## Supplementary File 3. Zonkey (Schubert et al. 2017) report for donkey specimen Ancient3. for "No genetic evidence yet for hinnies at Mazongshan (400-160 BCE), northwestern China": incl_ts.frq.strat (part 145 of 323)

```
  10  chr10_7575287     HPrz    T    C        0      0        2 
  10  chr10_7575287     ZBoe    T    C        0      0        2 
  10  chr10_7575287     ZGre    T    C        0      0        2 
  10  chr10_7575287     ZHar    T    C        0      0        2 
  10  chr10_7575287   Sample    T    C        0      0        2 
  10  chr10_7581126     AAsi    G    A        0      0        2 
  10  chr10_7581126     AKia    G    A        0      0        2 
  10  chr10_7581126     AOna    G    A        0      0        2 
  10  chr10_7581126     ASom    G    A        0      0        2 
  10  chr10_7581126     HCab    G    A        1      2        2 
  10  chr10_7581126     HPrz    G    A        1      2        2 
  10  chr10_7581126     ZBoe    G    A        0      0        2 
  10  chr10_7581126     ZGre    G    A        0      0        2 
  10  chr10_7581126     ZHar    G    A        0      0        2 
  10  chr10_7581126   Sample    G    A        0      0        2 
  10  chr10_7584316     AAsi    G    T        0      0        2 
  10  chr10_7584316     AKia    G    T        0      0        2 
  10  chr10_7584316     AOna    G    T        0      0        2 
  10  chr10_7584316     ASom    G    T        0      0        2 
  10  chr10_7584316     HCab    G    T        1      2        2 
  10  chr10_7584316     HPrz    G    T        0      0        2 
  10  chr10_7584316     ZBoe    G    T        0      0        2 
  10  chr10_7584316     ZGre    G    T        0      0        2 
  10  chr10_7584316     ZHar    G    T        0      0        2 
  10  chr10_7584316   Sample    G    T        0      0        2 
  10  chr10_7595018     AAsi    A    G        0      0        2 
  10  chr10_7595018     AKia    A    G        0      0        2 
  10  chr10_7595018     AOna    A    G        0      0        2 
  10  chr10_7595018     ASom    A    G        0      0        2 
  10  chr10_7595018     HCab    A    G        0      0        2 
  10  chr10_7595018     HPrz    A    G        1      2        2 
  10  chr10_7595018     ZBoe    A    G        0      0        2 
  10  chr10_7595018     ZGre    A    G        0      0        2 
  10  chr10_7595018     ZHar    A    G        0      0        2 
  10  chr10_7595018   Sample    A    G        0      0        2 
  10  chr10_7600166     AAsi    G    A        0      0        2 
  10  chr10_7600166     AKia    G    A        1      2        2 
  10  chr10_7600166     AOna    G    A      0.5      1        2 
  10  chr10_7600166     ASom    G    A        0      0        2 
  10  chr10_7600166     HCab    G    A        0      0        2 
  10  chr10_7600166     HPrz    G    A        0      0        2 
  10  chr10_7600166     ZBoe    G    A        0      0        2 
  10  chr10_7600166     ZGre    G    A        0      0        2 
  10  chr10_7600166     ZHar    G    A        0      0        2 
  10  chr10_7600166   Sample    G    A        0      0        2 
  10  chr10_7600213     AAsi    A    C        0      0        2 
  10  chr10_7600213     AKia    A    C        0      0        2 
  10  chr10_7600213     AOna    A    C        0      0        2 
  10  chr10_7600213     ASom    A    C        0      0        2 
  10  chr10_7600213     HCab    A    C        1      2        2 
  10  chr10_7600213     HPrz    A    C        1      2        2 
  10  chr10_7600213     ZBoe    A    C        0      0        2 
  10  chr10_7600213     ZGre    A    C        0      0        2 
  10  chr10_7600213     ZHar    A    C        0      0        2 
  10  chr10_7600213   Sample    A    C        0      0        2 
  10  chr10_7604130     AAsi    C    T        0      0        2 
  10  chr10_7604130     AKia    C    T        0      0        2 
  10  chr10_7604130     AOna    C    T        0      0        2 
  10  chr10_7604130     ASom    C    T        0      0        2 
  10  chr10_7604130     HCab    C    T        0      0        2 
  10  chr10_7604130     HPrz    C    T        0      0        2 
  10  chr10_7604130     ZBoe    C    T        1      2        2 
  10  chr10_7604130     ZGre    C    T        0      0        2 
  10  chr10_7604130     ZHar    C    T        0      0        2 
  10  chr10_7604130   Sample    C    T        0      0        2 
  10  chr10_7615363     AAsi    C    T        0      0        2 
  10  chr10_7615363     AKia    C    T        0      0        2 
  10  chr10_7615363     AOna    C    T        0      0        2 
  10  chr10_7615363     ASom    C    T        0      0        2 
  10  chr10_7615363     HCab    C    T        0      0        2 
  10  chr10_7615363     HPrz    C    T        0      0        2 
  10  chr10_7615363     ZBoe    C    T        1      2        2 
  10  chr10_7615363     ZGre    C    T        0      0        2 
  10  chr10_7615363     ZHar    C    T        0      0        2 
  10  chr10_7615363   Sample    C    T        0      0        2 
  10  chr10_7617964     AAsi    A    G        0      0        2 
  10  chr10_7617964     AKia    A    G      0.5      1        2 
  10  chr10_7617964     AOna    A    G        0      0        2 
  10  chr10_7617964     ASom    A    G        0      0        2 
  10  chr10_7617964     HCab    A    G        0      0        2 
  10  chr10_7617964     HPrz    A    G        0      0        2 
  10  chr10_7617964     ZBoe    A    G        0      0        2 
  10  chr10_7617964     ZGre    A    G        0      0        2 
  10  chr10_7617964     ZHar    A    G        0      0        2 
  10  chr10_7617964   Sample    A    G        0      0        2 
  10  chr10_7620297     AAsi    G    T        0      0        2 
  10  chr10_7620297     AKia    G    T        0      0        2 
  10  chr10_7620297     AOna    G    T        0      0        2 
  10  chr10_7620297     ASom    G    T        0      0        2 
  10  chr10_7620297     HCab    G    T        1      2        2 
  10  chr10_7620297     HPrz    G    T        1      2        2 
  10  chr10_7620297     ZBoe    G    T        0      0        2 
  10  chr10_7620297     ZGre    G    T        0      0        2 
  10  chr10_7620297     ZHar    G    T        0      0        2 
  10  chr10_7620297   Sample    G    T        0      0        2 
  10  chr10_7620881     AAsi    A    G      0.5      1        2 
  10  chr10_7620881     AKia    A    G        0      0        2 
  10  chr10_7620881     AOna    A    G        0      0        2 
  10  chr10_7620881     ASom    A    G        0      0        2 
  10  chr10_7620881     HCab    A    G        0      0        2 
  10  chr10_7620881     HPrz    A    G        0      0        2 
  10  chr10_7620881     ZBoe    A    G        0      0        2 
  10  chr10_7620881     ZGre    A    G        0      0        2 
  10  chr10_7620881     ZHar    A    G        0      0        2 
  10  chr10_7620881   Sample    A    G        0      0        2 
  10  chr10_7620943     AAsi    C    T        0      0        2 
  10  chr10_7620943     AKia    C    T        0      0        2 
  10  chr10_7620943     AOna    C    T        0      0        2 
  10  chr10_7620943     ASom    C    T        0      0        2 
  10  chr10_7620943     HCab    C    T        1      2        2 
  10  chr10_7620943     HPrz    C    T        1      2        2 
  10  chr10_7620943     ZBoe    C    T        0      0        2 
  10  chr10_7620943     ZGre    C    T        0      0        2 
  10  chr10_7620943     ZHar    C    T        0      0        2 
  10  chr10_7620943   Sample    C    T        0      0        2 
  10  chr10_7623184     AAsi    C    T        0      0        2 
  10  chr10_7623184     AKia    C    T        0      0        2 
  10  chr10_7623184     AOna    C    T        0      0        2 
  10  chr10_7623184     ASom    C    T        0      0        2 
  10  chr10_7623184     HCab    C    T        1      2        2 
  10  chr10_7623184     HPrz    C    T        1      2        2 
  10  chr10_7623184     ZBoe    C    T        0      0        2 
  10  chr10_7623184     ZGre    C    T        0      0        2 
  10  chr10_7623184     ZHar    C    T        0      0        2 
  10  chr10_7623184   Sample    C    T        0      0        2 
  10  chr10_7626077     AAsi    A    G        0      0        2 
  10  chr10_7626077     AKia    A    G        0      0        2 
  10  chr10_7626077     AOna    A    G      0.5      1        2 
  10  chr10_7626077     ASom    A    G        0      0        2 
  10  chr10_7626077     HCab    A    G        0      0        2 
  10  chr10_7626077     HPrz    A    G        0      0        2 
  10  chr10_7626077     ZBoe    A    G        0      0        2 
  10  chr10_7626077     ZGre    A    G        0      0        2 
  10  chr10_7626077     ZHar    A    G        0      0        2 
  10  chr10_7626077   Sample    A    G        0      0        2 
  10  chr10_7630279     AAsi    G    A        0      0        2 
  10  chr10_7630279     AKia    G    A        0      0        2 
  10  chr10_7630279     AOna    G    A        0      0        2 
  10  chr10_7630279     ASom    G    A        0      0        2 
  10  chr10_7630279     HCab    G    A        1      2        2 
  10  chr10_7630279     HPrz    G    A        1      2        2 
  10  chr10_7630279     ZBoe    G    A        0      0        2 
  10  chr10_7630279     ZGre    G    A        0      0        2 
  10  chr10_7630279     ZHar    G    A        0      0        2 
  10  chr10_7630279   Sample    G    A        0      0        2 
  10  chr10_7631697     AAsi    C    T        0      0        2 
  10  chr10_7631697     AKia    C    T        0      0        2 
  10  chr10_7631697     AOna    C    T        0      0        2 
  10  chr10_7631697     ASom    C    T        0      0        2 
  10  chr10_7631697     HCab    C    T      0.5      1        2 
  10  chr10_7631697     HPrz    C    T        0      0        2 
  10  chr10_7631697     ZBoe    C    T        0      0        2 
  10  chr10_7631697     ZGre    C    T        0      0        2 
  10  chr10_7631697     ZHar    C    T        0      0        2 
  10  chr10_7631697   Sample    C    T        0      0        2 
  10  chr10_7659485     AAsi    T    C        0      0        2 
  10  chr10_7659485     AKia    T    C        0      0        2 
  10  chr10_7659485     AOna    T    C        0      0        2 
  10  chr10_7659485     ASom    T    C        0      0        2 
  10  chr10_7659485     HCab    T    C        0      0        2 
  10  chr10_7659485     HPrz    T    C        0      0        2 
  10  chr10_7659485     ZBoe    T    C        0      0        2 
  10  chr10_7659485     ZGre    T    C        1      2        2 
  10  chr10_7659485     ZHar    T    C        0      0        2 
  10  chr10_7659485   Sample    T    C        0      0        2 
  10  chr10_7660283     AAsi    A    G        0      0        2 
  10  chr10_7660283     AKia    A    G        0      0        2 
  10  chr10_7660283     AOna    A    G        0      0        2 
  10  chr10_7660283     ASom    A    G        0      0        2 
  10  chr10_7660283     HCab    A    G        0      0        2 
  10  chr10_7660283     HPrz    A    G        0      0        2 
  10  chr10_7660283     ZBoe    A    G      0.5      1        2 
  10  chr10_7660283     ZGre    A    G        0      0        2 
  10  chr10_7660283     ZHar    A    G        0      0        2 
  10  chr10_7660283   Sample    A    G        0      0        2 
  10  chr10_7666849     AAsi    C    T        1      2        2 
  10  chr10_7666849     AKia    C    T      0.5      1        2 
  10  chr10_7666849     AOna    C    T        1      2        2 
  10  chr10_7666849     ASom    C    T        1      2        2 
  10  chr10_7666849     HCab    C    T        0      0        2 
  10  chr10_7666849     HPrz    C    T        0      0        2 
  10  chr10_7666849     ZBoe    C    T        0      0        2 
  10  chr10_7666849     ZGre    C    T        0      0        2 
  10  chr10_7666849     ZHar    C    T        0      0        2 
  10  chr10_7666849   Sample    C    T        1      2        2 
  10  chr10_7673377     AAsi    C    T        0      0        2 
  10  chr10_7673377     AKia    C    T      0.5      1        2 
  10  chr10_7673377     AOna    C    T      0.5      1        2 
  10  chr10_7673377     ASom    C    T        0      0        2 
  10  chr10_7673377     HCab    C    T        0      0        2 
  10  chr10_7673377     HPrz    C    T        0      0        2 
  10  chr10_7673377     ZBoe    C    T        1      2        2 
  10  chr10_7673377     ZGre    C    T        1      2        2 
  10  chr10_7673377     ZHar    C    T        1      2        2 
  10  chr10_7673377   Sample    C    T        0      0        2 
  10  chr10_7674900     AAsi    T    A        0      0        2 
  10  chr10_7674900     AKia    T    A        0      0        2 
  10  chr10_7674900     AOna    T    A        0      0        2 
  10  chr10_7674900     ASom    T    A        0      0        2 
  10  chr10_7674900     HCab    T    A      0.5      1        2 
  10  chr10_7674900     HPrz    T    A        0      0        2 
  10  chr10_7674900     ZBoe    T    A        0      0        2 
  10  chr10_7674900     ZGre    T    A        0      0        2 
  10  chr10_7674900     ZHar    T    A        0      0        2 
  10  chr10_7674900   Sample    T    A        0      0        2 
  10  chr10_7687070     AAsi    C    T      0.5      1        2 
  10  chr10_7687070     AKia    C    T        0      0        2 
  10  chr10_7687070     AOna    C    T        0      0        2 
  10  chr10_7687070     ASom    C    T        0      0        2 
  10  chr10_7687070     HCab    C    T        0      0        2 
  10  chr10_7687070     HPrz    C    T        0      0        2 
  10  chr10_7687070     ZBoe    C    T        1      2        2 
  10  chr10_7687070     ZGre    C    T        1      2        2 
  10  chr10_7687070     ZHar    C    T        1      2        2 
  10  chr10_7687070   Sample    C    T        0      0        2 
  10  chr10_7687809     AAsi    T    C        0      0        2 
  10  chr10_7687809     AKia    T    C        0      0        2 
  10  chr10_7687809     AOna    T    C      0.5      1        2 
  10  chr10_7687809     ASom    T    C        0      0        2 
  10  chr10_7687809     HCab    T    C        0      0        2 
  10  chr10_7687809     HPrz    T    C        0      0        2 
  10  chr10_7687809     ZBoe    T    C        0      0        2 
  10  chr10_7687809     ZGre    T    C        0      0        2 
  10  chr10_7687809     ZHar    T    C        0      0        2 
  10  chr10_7687809   Sample    T    C        0      0        2 
  10  chr10_7690499     AAsi    A    G        0      0        2 
  10  chr10_7690499     AKia    A    G      0.5      1        2 
  10  chr10_7690499     AOna    A    G      0.5      1        2 
  10  chr10_7690499     ASom    A    G        0      0        2 
  10  chr10_7690499     HCab    A    G        0      0        2 
  10  chr10_7690499     HPrz    A    G        0      0        2 
  10  chr10_7690499     ZBoe    A    G        0      0        2 
  10  chr10_7690499     ZGre    A    G        0      0        2 
  10  chr10_7690499     ZHar    A    G        0      0        2 
  10  chr10_7690499   Sample    A    G        0      0        2 
  10  chr10_7720874     AAsi    C    G        0      0        2 
  10  chr10_7720874     AKia    C    G        0      0        2 
  10  chr10_7720874     AOna    C    G        0      0        2 
  10  chr10_7720874     ASom    C    G        0      0        2 
  10  chr10_7720874     HCab    C    G        0      0        2 
  10  chr10_7720874     HPrz    C    G        0      0        2 
  10  chr10_7720874     ZBoe    C    G      0.5      1        2 
  10  chr10_7720874     ZGre    C    G        0      0        2 
  10  chr10_7720874     ZHar    C    G        0      0        2 
  10  chr10_7720874   Sample    C    G        0      0        2 
  10  chr10_7727689     AAsi    C    T        0      0        2 
  10  chr10_7727689     AKia    C    T        0      0        2 
  10  chr10_7727689     AOna    C    T        0      0        2 
  10  chr10_7727689     ASom    C    T        0      0        2 
  10  chr10_7727689     HCab    C    T        0      0        2 
  10  chr10_7727689     HPrz    C    T        0      0        2 
  10  chr10_7727689     ZBoe    C    T      0.5      1        2 
  10  chr10_7727689     ZGre    C    T        0      0        2 
  10  chr10_7727689     ZHar    C    T        0      0        2 
  10  chr10_7727689   Sample    C    T        0      0        2 
  10  chr10_7739526     AAsi    A    C        0      0        2 
  10  chr10_7739526     AKia    A    C        0      0        2 
  10  chr10_7739526     AOna    A    C        0      0        2 
  10  chr10_7739526     ASom    A    C        0      0        2 
  10  chr10_7739526     HCab    A    C        1      2        2 
  10  chr10_7739526     HPrz    A    C        1      2        2 
  10  chr10_7739526     ZBoe    A    C        0      0        2 
  10  chr10_7739526     ZGre    A    C        0      0        2 
  10  chr10_7739526     ZHar    A    C        0      0        2 
  10  chr10_7739526   Sample    A    C        0      0        2 
  10  chr10_7743056     AAsi    A    G        0      0        2 
  10  chr10_7743056     AKia    A    G        0      0        2 
  10  chr10_7743056     AOna    A    G        0      0        2 
  10  chr10_7743056     ASom    A    G        0      0        2 
  10  chr10_7743056     HCab    A    G        0      0        2 
  10  chr10_7743056     HPrz    A    G        0      0        2 
  10  chr10_7743056     ZBoe    A    G        1      2        2 
  10  chr10_7743056     ZGre    A    G        0      0        2 
  10  chr10_7743056     ZHar    A    G        0      0        2 
  10  chr10_7743056   Sample    A    G        0      0        2 
  10  chr10_7746077     AAsi    G    A        0      0        2 
  10  chr10_7746077     AKia    G    A        0      0        2 
  10  chr10_7746077     AOna    G    A        0      0        2 
  10  chr10_7746077     ASom    G    A        0      0        2 
  10  chr10_7746077     HCab    G    A        0      0        2 
  10  chr10_7746077     HPrz    G    A        0      0        2 
  10  chr10_7746077     ZBoe    G    A        0      0        2 
  10  chr10_7746077     ZGre    G    A        1      2        2 
  10  chr10_7746077     ZHar    G    A        0      0        2 
  10  chr10_7746077   Sample    G    A        0      0        2 
  10  chr10_7756143     AAsi    G    T        0      0        2 
  10  chr10_7756143     AKia    G    T        0      0        2 
  10  chr10_7756143     AOna    G    T        0      0        2 
  10  chr10_7756143     ASom    G    T        0      0        2 
  10  chr10_7756143     HCab    G    T        0      0        2 
  10  chr10_7756143     HPrz    G    T        0      0        2 
  10  chr10_7756143     ZBoe    G    T      0.5      1        2 
  10  chr10_7756143     ZGre    G    T        0      0        2 
  10  chr10_7756143     ZHar    G    T        0      0        2 
  10  chr10_7756143   Sample    G    T        0      0        2 
  10  chr10_7758403     AAsi    C    G        0      0        2 
  10  chr10_7758403     AKia    C    G        0      0        2 
  10  chr10_7758403     AOna    C    G        0      0        2 
  10  chr10_7758403     ASom    C    G        0      0        2 
  10  chr10_7758403     HCab    C    G        1      2        2 
  10  chr10_7758403     HPrz    C    G        1      2        2 
  10  chr10_7758403     ZBoe    C    G        0      0        2 
  10  chr10_7758403     ZGre    C    G        0      0        2 
  10  chr10_7758403     ZHar    C    G        0      0        2 
  10  chr10_7758403   Sample    C    G        0      0        2 
  10  chr10_7760069     AAsi    C    T        0      0        2 
  10  chr10_7760069     AKia    C    T        0      0        2 
  10  chr10_7760069     AOna    C    T        0      0        2 
  10  chr10_7760069     ASom    C    T        0      0        2 
  10  chr10_7760069     HCab    C    T        0      0        2 
  10  chr10_7760069     HPrz    C    T        0      0        2 
  10  chr10_7760069     ZBoe    C    T      0.5      1        2 
  10  chr10_7760069     ZGre    C    T        0      0        2 
  10  chr10_7760069     ZHar    C    T        0      0        2 
  10  chr10_7760069   Sample    C    T        0      0        2 
  10  chr10_7763857     AAsi    A    G        0      0        2 
  10  chr10_7763857     AKia    A    G        0      0        2 
  10  chr10_7763857     AOna    A    G      0.5      1        2 
  10  chr10_7763857     ASom    A    G        0      0        2 
  10  chr10_7763857     HCab    A    G        0      0        2 
  10  chr10_7763857     HPrz    A    G        0      0        2 
  10  chr10_7763857     ZBoe    A    G        0      0        2 
  10  chr10_7763857     ZGre    A    G        0      0        2 
  10  chr10_7763857     ZHar    A    G        0      0        2 
  10  chr10_7763857   Sample    A    G        0      0        2 
  10  chr10_7769579     AAsi    G    T        0      0        2 
  10  chr10_7769579     AKia    G    T        0      0        2 
  10  chr10_7769579     AOna    G    T        0      0        2 
  10  chr10_7769579     ASom    G    T        0      0        2 
  10  chr10_7769579     HCab    G    T        1      2        2 
  10  chr10_7769579     HPrz    G    T        1      2        2 
  10  chr10_7769579     ZBoe    G    T        0      0        2 
  10  chr10_7769579     ZGre    G    T        0      0        2 
  10  chr10_7769579     ZHar    G    T        0      0        2 
  10  chr10_7769579   Sample    G    T        0      0        2 
  10  chr10_7772581     AAsi    G    A        0      0        2 
  10  chr10_7772581     AKia    G    A        0      0        2 
  10  chr10_7772581     AOna    G    A        0      0        2 
  10  chr10_7772581     ASom    G    A        0      0        2 
  10  chr10_7772581     HCab    G    A        1      2        2 
  10  chr10_7772581     HPrz    G    A        1      2        2 
  10  chr10_7772581     ZBoe    G    A        0      0        2 
  10  chr10_7772581     ZGre    G    A        0      0        2 
  10  chr10_7772581     ZHar    G    A        0      0        2 
  10  chr10_7772581   Sample    G    A        0      0        2 
  10  chr10_7782505     AAsi    A    G        0      0        2 
  10  chr10_7782505     AKia    A    G        0      0        2 
  10  chr10_7782505     AOna    A    G        0      0        2 
  10  chr10_7782505     ASom    A    G        0      0        2 
  10  chr10_7782505     HCab    A    G      0.5      1        2 
  10  chr10_7782505     HPrz    A    G        0      0        2 
  10  chr10_7782505     ZBoe    A    G        0      0        2 
  10  chr10_7782505     ZGre    A    G        0      0        2 
  10  chr10_7782505     ZHar    A    G        0      0        2 
  10  chr10_7782505   Sample    A    G        0      0        2 
  10  chr10_7788763     AAsi    G    T        0      0        2 
  10  chr10_7788763     AKia    G    T        0      0        2 
  10  chr10_7788763     AOna    G    T        0      0        2 
  10  chr10_7788763     ASom    G    T        0      0        2 
  10  chr10_7788763     HCab    G    T        0      0        2 
  10  chr10_7788763     HPrz    G    T        0      0        2 
  10  chr10_7788763     ZBoe    G    T        0      0        2 
  10  chr10_7788763     ZGre    G    T        0      0        2 
  10  chr10_7788763     ZHar    G    T      0.5      1        2 
  10  chr10_7788763   Sample    G    T        0      0        2 
  10  chr10_7804028     AAsi    C    T        0      0        2 
  10  chr10_7804028     AKia    C    T        1      2        2 
  10  chr10_7804028     AOna    C    T      0.5      1        2 
  10  chr10_7804028     ASom    C    T        0      0        2 
  10  chr10_7804028     HCab    C    T        0      0        2 
  10  chr10_7804028     HPrz    C    T        0      0        2 
  10  chr10_7804028     ZBoe    C    T        1      2        2 
  10  chr10_7804028     ZGre    C    T        1      2        2 
  10  chr10_7804028     ZHar    C    T        1      2        2 
  10  chr10_7804028   Sample    C    T        0      0        2 
  10  chr10_7807456     AAsi    T    C        0      0        2 
  10  chr10_7807456     AKia    T    C        0      0        2 
  10  chr10_7807456     AOna    T    C        0      0        2 
  10  chr10_7807456     ASom    T    C        0      0        2 
  10  chr10_7807456     HCab    T    C        1      2        2 
  10  chr10_7807456     HPrz    T    C        1      2        2 
  10  chr10_7807456     ZBoe    T    C        0      0        2 
  10  chr10_7807456     ZGre    T    C        0      0        2 
  10  chr10_7807456     ZHar    T    C        0      0        2 
  10  chr10_7807456   Sample    T    C        0      0        2 
  10  chr10_7809614     AAsi    T    C      0.5      1        2 
  10  chr10_7809614     AKia    T    C        0      0        2 
  10  chr10_7809614     AOna    T    C        0      0        2 
  10  chr10_7809614     ASom    T    C        0      0        2 
  10  chr10_7809614     HCab    T    C        1      2        2 
  10  chr10_7809614     HPrz    T    C        1      2        2 
  10  chr10_7809614     ZBoe    T    C        0      0        2 
  10  chr10_7809614     ZGre    T    C        0      0        2 
  10  chr10_7809614     ZHar    T    C        0      0        2 
  10  chr10_7809614   Sample    T    C        0      0        2 
  10  chr10_7809842     AAsi    C    T        0      0        2 
  10  chr10_7809842     AKia    C    T        0      0        2 
  10  chr10_7809842     AOna    C    T      0.5      1        2 
  10  chr10_7809842     ASom    C    T        0      0        2 
  10  chr10_7809842     HCab    C    T        0      0        2 
  10  chr10_7809842     HPrz    C    T        0      0        2 
  10  chr10_7809842     ZBoe    C    T        0      0        2 
  10  chr10_7809842     ZGre    C    T        0      0        2 
  10  chr10_7809842     ZHar    C    T        0      0        2 
  10  chr10_7809842   Sample    C    T        0      0        2 
  10  chr10_7815669     AAsi    C    T        0      0        2 
  10  chr10_7815669     AKia    C    T        0      0        2 
  10  chr10_7815669     AOna    C    T        0      0        2 
  10  chr10_7815669     ASom    C    T        0      0        2 
  10  chr10_7815669     HCab    C    T        0      0        2 
  10  chr10_7815669     HPrz    C    T        0      0        2 
  10  chr10_7815669     ZBoe    C    T        0      0        2 
  10  chr10_7815669     ZGre    C    T        0      0        2 
  10  chr10_7815669     ZHar    C    T        1      2        2 
  10  chr10_7815669   Sample    C    T        0      0        2 
  10  chr10_7820629     AAsi    T    C        0      0        2 
  10  chr10_7820629     AKia    T    C        0      0        2 
  10  chr10_7820629     AOna    T    C        0      0        2 
  10  chr10_7820629     ASom    T    C        0      0        2 
  10  chr10_7820629     HCab    T    C        1      2        2 
  10  chr10_7820629     HPrz    T    C        1      2        2 
  10  chr10_7820629     ZBoe    T    C        0      0        2 
  10  chr10_7820629     ZGre    T    C        0      0        2 
  10  chr10_7820629     ZHar    T    C        0      0        2 
  10  chr10_7820629   Sample    T    C        0      0        2 
  10  chr10_7822403     AAsi    C    T        1      2        2 
  10  chr10_7822403     AKia    C    T        0      0        2 
  10  chr10_7822403     AOna    C    T        0      0        2 
  10  chr10_7822403     ASom    C    T        1      2        2 
  10  chr10_7822403     HCab    C    T        1      2        2 
  10  chr10_7822403     HPrz    C    T        1      2        2 
  10  chr10_7822403     ZBoe    C    T        0      0        2 
  10  chr10_7822403     ZGre    C    T        0      0        2 
  10  chr10_7822403     ZHar    C    T        0      0        2 
  10  chr10_7822403   Sample    C    T        1      2        2 
  10  chr10_7834896     AAsi    T    C        0      0        2 
  10  chr10_7834896     AKia    T    C        0      0        2 
  10  chr10_7834896     AOna    T    C        0      0        2 
  10  chr10_7834896     ASom    T    C        0      0        2 
  10  chr10_7834896     HCab    T    C        0      0        2 
  10  chr10_7834896     HPrz    T    C        0      0        2 
  10  chr10_7834896     ZBoe    T    C        1      2        2 
  10  chr10_7834896     ZGre    T    C        1      2        2 
  10  chr10_7834896     ZHar    T    C        1      2        2 
  10  chr10_7834896   Sample    T    C        0      0        2 
  10  chr10_7842429     AAsi    A    T        0      0        2 
  10  chr10_7842429     AKia    A    T        0      0        2 
  10  chr10_7842429     AOna    A    T        0      0        2 
  10  chr10_7842429     ASom    A    T        1      2        2 
  10  chr10_7842429     HCab    A    T        0      0        2 
  10  chr10_7842429     HPrz    A    T        0      0        2 
  10  chr10_7842429     ZBoe    A    T        0      0        2 
  10  chr10_7842429     ZGre    A    T        0      0        2 
  10  chr10_7842429     ZHar    A    T        0      0        2 
  10  chr10_7842429   Sample    A    T        0      0        2 
  10  chr10_7845566     AAsi    T    C      0.5      1        2 
  10  chr10_7845566     AKia    T    C        0      0        2 
  10  chr10_7845566     AOna    T    C      0.5      1        2 
  10  chr10_7845566     ASom    T    C        0      0        2 
  10  chr10_7845566     HCab    T    C        0      0        2 
  10  chr10_7845566     HPrz    T    C        0      0        2 
  10  chr10_7845566     ZBoe    T    C        0      0        2 
  10  chr10_7845566     ZGre    T    C        0      0        2 
  10  chr10_7845566     ZHar    T    C        0      0        2 
  10  chr10_7845566   Sample    T    C        0      0        2 
  10  chr10_7851353     AAsi    G    T        0      0        2 
  10  chr10_7851353     AKia    G    T        0      0        2 
  10  chr10_7851353     AOna    G    T        0      0        2 
  10  chr10_7851353     ASom    G    T        0      0        2 
  10  chr10_7851353     HCab    G    T        0      0        2 
  10  chr10_7851353     HPrz    G    T        0      0        2 
  10  chr10_7851353     ZBoe    G    T      0.5      1        2 
  10  chr10_7851353     ZGre    G    T        0      0        2 
  10  chr10_7851353     ZHar    G    T        0      0        2 
  10  chr10_7851353   Sample    G    T        0      0        2 
  10  chr10_7858195     AAsi    G    A      0.5      1        2 
  10  chr10_7858195     AKia    G    A        0      0        2 
  10  chr10_7858195     AOna    G    A        0      0        2 
  10  chr10_7858195     ASom    G    A        1      2        2 
  10  chr10_7858195     HCab    G    A        0      0        2 
  10  chr10_7858195     HPrz    G    A        0      0        2 
  10  chr10_7858195     ZBoe    G    A        0      0        2 
  10  chr10_7858195     ZGre    G    A        0      0        2 
  10  chr10_7858195     ZHar    G    A        0      0        2 
  10  chr10_7858195   Sample    G    A        1      2        2 
  10  chr10_7861083     AAsi    G    T        0      0        2 
  10  chr10_7861083     AKia    G    T        0      0        2 
  10  chr10_7861083     AOna    G    T        0      0        2 
  10  chr10_7861083     ASom    G    T        0      0        2 
  10  chr10_7861083     HCab    G    T        0      0        2 
  10  chr10_7861083     HPrz    G    T        0      0        2 
  10  chr10_7861083     ZBoe    G    T        0      0        2 
  10  chr10_7861083     ZGre    G    T        0      0        2 
  10  chr10_7861083     ZHar    G    T        1      2        2 
  10  chr10_7861083   Sample    G    T        0      0        2 
  10  chr10_7861138     AAsi    T    G        0      0        2 
  10  chr10_7861138     AKia    T    G        0      0        2 
  10  chr10_7861138     AOna    T    G        0      0        2 
  10  chr10_7861138     ASom    T    G        0      0        2 
  10  chr10_7861138     HCab    T    G        0      0        2 
  10  chr10_7861138     HPrz    T    G        0      0        2 
  10  chr10_7861138     ZBoe    T    G      0.5      1        2 
  10  chr10_7861138     ZGre    T    G        0      0        2 
  10  chr10_7861138     ZHar    T    G        0      0        2 
  10  chr10_7861138   Sample    T    G        0      0        2 
  10  chr10_7862554     AAsi    T    C        1      2        2 
  10  chr10_7862554     AKia    T    C        0      0        2 
  10  chr10_7862554     AOna    T    C        0      0        2 
  10  chr10_7862554     ASom    T    C        1      2        2 
  10  chr10_7862554     HCab    T    C        0      0        2 
  10  chr10_7862554     HPrz    T    C        0      0        2 
  10  chr10_7862554     ZBoe    T    C        0      0        2 
  10  chr10_7862554     ZGre    T    C        0      0        2 
  10  chr10_7862554     ZHar    T    C        0      0        2 
  10  chr10_7862554   Sample    T    C        1      2        2 
  10  chr10_7884184     AAsi    A    C        0      0        2 
  10  chr10_7884184     AKia    A    C        0      0        2 
  10  chr10_7884184     AOna    A    C      0.5      1        2 
  10  chr10_7884184     ASom    A    C        0      0        2 
  10  chr10_7884184     HCab    A    C        0      0        2 
  10  chr10_7884184     HPrz    A    C        0      0        2 
  10  chr10_7884184     ZBoe    A    C        0      0        2 
  10  chr10_7884184     ZGre    A    C        0      0        2 
  10  chr10_7884184     ZHar    A    C        0      0        2 
  10  chr10_7884184   Sample    A    C        0      0        2 
  10  chr10_7892308     AAsi    C    T        0      0        2 
  10  chr10_7892308     AKia    C    T        1      2        2 
  10  chr10_7892308     AOna    C    T      0.5      1        2 
  10  chr10_7892308     ASom    C    T        0      0        2 
  10  chr10_7892308     HCab    C    T        0      0        2 
  10  chr10_7892308     HPrz    C    T        0      0        2 
  10  chr10_7892308     ZBoe    C    T        0      0        2 
  10  chr10_7892308     ZGre    C    T        0      0        2 
  10  chr10_7892308     ZHar    C    T        0      0        2 
  10  chr10_7892308   Sample    C    T        0      0        2 
  10  chr10_7895836     AAsi    C    T        0      0        2 
  10  chr10_7895836     AKia    C    T        0      0        2 
  10  chr10_7895836     AOna    C    T        0      0        2 
  10  chr10_7895836     ASom    C    T        0      0        2 
  10  chr10_7895836     HCab    C    T        0      0        2 
  10  chr10_7895836     HPrz    C    T        0      0        2 
  10  chr10_7895836     ZBoe    C    T        0      0        2 
  10  chr10_7895836     ZGre    C    T        1      2        2 
  10  chr10_7895836     ZHar    C    T        0      0        2 
  10  chr10_7895836   Sample    C    T        0      0        2 
  10  chr10_7901959     AAsi    T    G        0      0        2 
  10  chr10_7901959     AKia    T    G        0      0        2 
  10  chr10_7901959     AOna    T    G        0      0        2 
  10  chr10_7901959     ASom    T    G        0      0        2 
  10  chr10_7901959     HCab    T    G        0      0        2 
  10  chr10_7901959     HPrz    T    G        0      0        2 
  10  chr10_7901959     ZBoe    T    G      0.5      1        2 
  10  chr10_7901959     ZGre    T    G        0      0        2 
  10  chr10_7901959     ZHar    T    G        0      0        2 
  10  chr10_7901959   Sample    T    G        0      0        2 
  10  chr10_7906890     AAsi    C    T        0      0        2 
  10  chr10_7906890     AKia    C    T        0      0        2 
  10  chr10_7906890     AOna    C    T      0.5      1        2 
  10  chr10_7906890     ASom    C    T        0      0        2 
  10  chr10_7906890     HCab    C    T        0      0        2 
  10  chr10_7906890     HPrz    C    T        0      0        2 
  10  chr10_7906890     ZBoe    C    T        0      0        2 
  10  chr10_7906890     ZGre    C    T        0      0        2 
  10  chr10_7906890     ZHar    C    T        0      0        2 
  10  chr10_7906890   Sample    C    T        0      0        2 
  10  chr10_7908446     AAsi    G    T        0      0        2 
  10  chr10_7908446     AKia    G    T        0      0        2 
  10  chr10_7908446     AOna    G    T        0      0        2 
  10  chr10_7908446     ASom    G    T        0      0        2 
  10  chr10_7908446     HCab    G    T        1      2        2 
  10  chr10_7908446     HPrz    G    T        1      2        2 
  10  chr10_7908446     ZBoe    G    T        0      0        2 
  10  chr10_7908446     ZGre    G    T        0      0        2 
  10  chr10_7908446     ZHar    G    T        0      0        2 
  10  chr10_7908446   Sample    G    T        0      0        2 
  10  chr10_7912681     AAsi    C    G        0      0        2 
  10  chr10_7912681     AKia    C    G        0      0        2 
  10  chr10_7912681     AOna    C    G      0.5      1        2 
  10  chr10_7912681     ASom    C    G        0      0        2 
  10  chr10_7912681     HCab    C    G        0      0        2 
  10  chr10_7912681     HPrz    C    G        0      0        2 
  10  chr10_7912681     ZBoe    C    G        0      0        2 
  10  chr10_7912681     ZGre    C    G        0      0        2 
  10  chr10_7912681     ZHar    C    G        0      0        2 
  10  chr10_7912681   Sample    C    G        0      0        2 
  10  chr10_7913973     AAsi    C    T        0      0        2 
  10  chr10_7913973     AKia    C    T        0      0        2 
  10  chr10_7913973     AOna    C    T        0      0        2 
  10  chr10_7913973     ASom    C    T        0      0        2 
  10  chr10_7913973     HCab    C    T        1      2        2 
  10  chr10_7913973     HPrz    C    T        1      2        2 
  10  chr10_7913973     ZBoe    C    T        0      0        2 
  10  chr10_7913973     ZGre    C    T        0      0        2 
  10  chr10_7913973     ZHar    C    T        0      0        2 
  10  chr10_7913973   Sample    C    T        0      0        2 
  10  chr10_7928560     AAsi    T    A        0      0        2 
  10  chr10_7928560     AKia    T    A      0.5      1        2 
  10  chr10_7928560     AOna    T    A        0      0        2 
  10  chr10_7928560     ASom    T    A        0      0        2 
  10  chr10_7928560     HCab    T    A        0      0        2 
  10  chr10_7928560     HPrz    T    A        0      0        2 
  10  chr10_7928560     ZBoe    T    A        0      0        2 
  10  chr10_7928560     ZGre    T    A        0      0        2 
  10  chr10_7928560     ZHar    T    A        0      0        2 
  10  chr10_7928560   Sample    T    A        0      0        2 
  10  chr10_7942009     AAsi    C    T        0      0        2 
  10  chr10_7942009     AKia    C    T        0      0        2 
  10  chr10_7942009     AOna    C    T        0      0        2 
  10  chr10_7942009     ASom    C    T        0      0        2 
  10  chr10_7942009     HCab    C    T        0      0        2 
  10  chr10_7942009     HPrz    C    T        0      0        2 
  10  chr10_7942009     ZBoe    C    T        0      0        2 
  10  chr10_7942009     ZGre    C    T      0.5      1        2 
  10  chr10_7942009     ZHar    C    T        0      0        2 
  10  chr10_7942009   Sample    C    T        0      0        2 
  10  chr10_7943184     AAsi    A    C        0      0        2 
  10  chr10_7943184     AKia    A    C      0.5      1        2 
  10  chr10_7943184     AOna    A    C        0      0        2 
  10  chr10_7943184     ASom    A    C        0      0        2 
  10  chr10_7943184     HCab    A    C        0      0        2 
  10  chr10_7943184     HPrz    A    C        0      0        2 
  10  chr10_7943184     ZBoe    A    C        0      0        2 
  10  chr10_7943184     ZGre    A    C        0      0        2 
  10  chr10_7943184     ZHar    A    C        0      0        2 
  10  chr10_7943184   Sample    A    C        0      0        2 
  10  chr10_7960588     AAsi    T    C        0      0        2 
  10  chr10_7960588     AKia    T    C        0      0        2 
  10  chr10_7960588     AOna    T    C        0      0        2 
  10  chr10_7960588     ASom    T    C        0      0        2 
  10  chr10_7960588     HCab    T    C        0      0        2 
  10  chr10_7960588     HPrz    T    C      0.5      1        2 
  10  chr10_7960588     ZBoe    T    C        0      0        2 
  10  chr10_7960588     ZGre    T    C        0      0        2 
  10  chr10_7960588     ZHar    T    C        0      0        2 
  10  chr10_7960588   Sample    T    C        0      0        2 
  10  chr10_7961464     AAsi    T    C        0      0        2 
  10  chr10_7961464     AKia    T    C        0      0        2 
  10  chr10_7961464     AOna    T    C        0      0        2 
  10  chr10_7961464     ASom    T    C        0      0        2 
  10  chr10_7961464     HCab    T    C        0      0        2 
  10  chr10_7961464     HPrz    T    C        0      0        2 
  10  chr10_7961464     ZBoe    T    C        0      0        2 
  10  chr10_7961464     ZGre    T    C        0      0        2 
  10  chr10_7961464     ZHar    T    C      0.5      1        2 
  10  chr10_7961464   Sample    T    C        0      0        2 
  10  chr10_7963186     AAsi    A    G        0      0        2 
  10  chr10_7963186     AKia    A    G        0      0        2 
  10  chr10_7963186     AOna    A    G        0      0        2 
  10  chr10_7963186     ASom    A    G        0      0        2 
  10  chr10_7963186     HCab    A    G        0      0        2 
  10  chr10_7963186     HPrz    A    G      0.5      1        2 
  10  chr10_7963186     ZBoe    A    G        0      0        2 
  10  chr10_7963186     ZGre    A    G        0      0        2 
  10  chr10_7963186     ZHar    A    G        0      0        2 
  10  chr10_7963186   Sample    A    G        0      0        2 
  10  chr10_7970038     AAsi    A    G        0      0        2 
  10  chr10_7970038     AKia    A    G        0      0        2 
  10  chr10_7970038     AOna    A    G        0      0        2 
  10  chr10_7970038     ASom    A    G        0      0        2 
  10  chr10_7970038     HCab    A    G        0      0        2 
  10  chr10_7970038     HPrz    A    G        0      0        2 
  10  chr10_7970038     ZBoe    A    G        0      0        2 
  10  chr10_7970038     ZGre    A    G        1      2        2 
  10  chr10_7970038     ZHar    A    G        0      0        2 
  10  chr10_7970038   Sample    A    G        0      0        2 
  10  chr10_7970824     AAsi    A    G        0      0        2 
  10  chr10_7970824     AKia    A    G        0      0        2 
  10  chr10_7970824     AOna    A    G        0      0        2 
  10  chr10_7970824     ASom    A    G        0      0        2 
  10  chr10_7970824     HCab    A    G        0      0        2 
  10  chr10_7970824     HPrz    A    G        0      0        2 
  10  chr10_7970824     ZBoe    A    G        1      2        2 
  10  chr10_7970824     ZGre    A    G        0      0        2 
  10  chr10_7970824     ZHar    A    G        1      2        2 
  10  chr10_7970824   Sample    A    G        0      0        2 
  10  chr10_7972208     AAsi    G    C        0      0        2 
  10  chr10_7972208     AKia    G    C        0      0        2 
  10  chr10_7972208     AOna    G    C        0      0        2 
  10  chr10_7972208     ASom    G    C        0      0        2 
  10  chr10_7972208     HCab    G    C        0      0        2 
  10  chr10_7972208     HPrz    G    C      0.5      1        2 
  10  chr10_7972208     ZBoe    G    C        0      0        2 
  10  chr10_7972208     ZGre    G    C        0      0        2 
  10  chr10_7972208     ZHar    G    C        0      0        2 
  10  chr10_7972208   Sample    G    C        0      0        2 
  10  chr10_7987182     AAsi    G    T        0      0        2 
  10  chr10_7987182     AKia    G    T        0      0        2 
  10  chr10_7987182     AOna    G    T        0      0        2 
  10  chr10_7987182     ASom    G    T        0      0        2 
  10  chr10_7987182     HCab    G    T        0      0        2 
  10  chr10_7987182     HPrz    G    T        0      0        2 
  10  chr10_7987182     ZBoe    G    T      0.5      1        2 
  10  chr10_7987182     ZGre    G    T        0      0        2 
  10  chr10_7987182     ZHar    G    T        0      0        2 
  10  chr10_7987182   Sample    G    T        0      0        2 
  10  chr10_7989351     AAsi    A    G        0      0        2 
  10  chr10_7989351     AKia    A    G        0      0        2 
  10  chr10_7989351     AOna    A    G        0      0        2 
  10  chr10_7989351     ASom    A    G        0      0        2 
  10  chr10_7989351     HCab    A    G        0      0        2 
  10  chr10_7989351     HPrz    A    G      0.5      1        2 
  10  chr10_7989351     ZBoe    A    G        0      0        2 
  10  chr10_7989351     ZGre    A    G        0      0        2 
  10  chr10_7989351     ZHar    A    G        0      0        2 
  10  chr10_7989351   Sample    A    G        0      0        2 
  10  chr10_7997160     AAsi    C    T      0.5      1        2 
  10  chr10_7997160     AKia    C    T        0      0        2 
  10  chr10_7997160     AOna    C    T        0      0        2 
  10  chr10_7997160     ASom    C    T        1      2        2 
  10  chr10_7997160     HCab    C    T        0      0        2 
  10  chr10_7997160     HPrz    C    T        0      0        2 
  10  chr10_7997160     ZBoe    C    T        0      0        2 
  10  chr10_7997160     ZGre    C    T        0      0        2 
  10  chr10_7997160     ZHar    C    T        0      0        2 
  10  chr10_7997160   Sample    C    T        0      0        2 
  10  chr10_7999200     AAsi    A    T        0      0        2 
  10  chr10_7999200     AKia    A    T        0      0        2 
  10  chr10_7999200     AOna    A    T        0      0        2 
  10  chr10_7999200     ASom    A    T        0      0        2 
  10  chr10_7999200     HCab    A    T        1      2        2 
  10  chr10_7999200     HPrz    A    T        1      2        2 
  10  chr10_7999200     ZBoe    A    T        0      0        2 
  10  chr10_7999200     ZGre    A    T        0      0        2 
  10  chr10_7999200     ZHar    A    T        0      0        2 
  10  chr10_7999200   Sample    A    T        0      0        2 
  10  chr10_8001443     AAsi    C    G        0      0        2 
  10  chr10_8001443     AKia    C    G      0.5      1        2 
  10  chr10_8001443     AOna    C    G      0.5      1        2 
  10  chr10_8001443     ASom    C    G        0      0        2 
  10  chr10_8001443     HCab    C    G        0      0        2 
  10  chr10_8001443     HPrz    C    G        0      0        2 
  10  chr10_8001443     ZBoe    C    G        0      0        2 
  10  chr10_8001443     ZGre    C    G        0      0        2 
  10  chr10_8001443     ZHar    C    G        0      0        2 
  10  chr10_8001443   Sample    C    G        0      0        2 
  10  chr10_8006005     AAsi    G    A        0      0        2 
  10  chr10_8006005     AKia    G    A        0      0        2 
  10  chr10_8006005     AOna    G    A        0      0        2 
  10  chr10_8006005     ASom    G    A        0      0        2 
  10  chr10_8006005     HCab    G    A      0.5      1        2 
  10  chr10_8006005     HPrz    G    A        1      2        2 
  10  chr10_8006005     ZBoe    G    A        0      0        2 
  10  chr10_8006005     ZGre    G    A        0      0        2 
  10  chr10_8006005     ZHar    G    A        0      0        2 
  10  chr10_8006005   Sample    G    A        0      0        2 
  10  chr10_8007181     AAsi    A    G        0      0        2 
  10  chr10_8007181     AKia    A    G        0      0        2 
  10  chr10_8007181     AOna    A    G        0      0        2 
  10  chr10_8007181     ASom    A    G        0      0        2 
  10  chr10_8007181     HCab    A    G        0      0        2 
  10  chr10_8007181     HPrz    A    G        1      2        2 
  10  chr10_8007181     ZBoe    A    G        0      0        2 
  10  chr10_8007181     ZGre    A    G        0      0        2 
  10  chr10_8007181     ZHar    A    G        0      0        2 
  10  chr10_8007181   Sample    A    G        0      0        2 
  10  chr10_8007957     AAsi    A    G      0.5      1        2 
  10  chr10_8007957     AKia    A    G        0      0        2 
  10  chr10_8007957     AOna    A    G        0      0        2 
  10  chr10_8007957     ASom    A    G        0      0        2 
  10  chr10_8007957     HCab    A    G        0      0        2 
  10  chr10_8007957     HPrz    A    G        0      0        2 
  10  chr10_8007957     ZBoe    A    G        0      0        2 
  10  chr10_8007957     ZGre    A    G        0      0        2 
  10  chr10_8007957     ZHar    A    G        0      0        2 
  10  chr10_8007957   Sample    A    G        1      2        2 
  10  chr10_8011864     AAsi    T    C        0      0        2 
  10  chr10_8011864     AKia    T    C        0      0        2 
  10  chr10_8011864     AOna    T    C        0      0        2 
  10  chr10_8011864     ASom    T    C        0      0        2 
  10  chr10_8011864     HCab    T    C        0      0        2 
  10  chr10_8011864     HPrz    T    C        0      0        2 
  10  chr10_8011864     ZBoe    T    C        0      0        2 
  10  chr10_8011864     ZGre    T    C        1      2        2 
  10  chr10_8011864     ZHar    T    C        0      0        2 
  10  chr10_8011864   Sample    T    C        0      0        2 
  10  chr10_8018296     AAsi    G    A        0      0        2 
  10  chr10_8018296     AKia    G    A        0      0        2 
  10  chr10_8018296     AOna    G    A        0      0        2 
  10  chr10_8018296     ASom    G    A        0      0        2 
  10  chr10_8018296     HCab    G    A      0.5      1        2 
  10  chr10_8018296     HPrz    G    A        0      0        2 
  10  chr10_8018296     ZBoe    G    A        0      0        2 
  10  chr10_8018296     ZGre    G    A        0      0        2 
  10  chr10_8018296     ZHar    G    A        0      0        2 
  10  chr10_8018296   Sample    G    A        0      0        2 
  10  chr10_8025762     AAsi    T    G        1      2        2 
  10  chr10_8025762     AKia    T    G        0      0        2 
  10  chr10_8025762     AOna    T    G        0      0        2 
  10  chr10_8025762     ASom    T    G        1      2        2 
  10  chr10_8025762     HCab    T    G        1      2        2 
  10  chr10_8025762     HPrz    T    G        1      2        2 
  10  chr10_8025762     ZBoe    T    G        0      0        2 
  10  chr10_8025762     ZGre    T    G        0      0        2 
  10  chr10_8025762     ZHar    T    G        0      0        2 
  10  chr10_8025762   Sample    T    G        1      2        2 
  10  chr10_8026210     AAsi    C    T        0      0        2 
  10  chr10_8026210     AKia    C    T        0      0        2 
  10  chr10_8026210     AOna    C    T        0      0        2 
  10  chr10_8026210     ASom    C    T        0      0        2 
  10  chr10_8026210     HCab    C    T        1      2        2 
  10  chr10_8026210     HPrz    C    T        1      2        2 
  10  chr10_8026210     ZBoe    C    T        0      0        2 
  10  chr10_8026210     ZGre    C    T        0      0        2 
  10  chr10_8026210     ZHar    C    T        0      0        2 
  10  chr10_8026210   Sample    C    T        0      0        2 
  10  chr10_8029005     AAsi    T    C        0      0        2 
  10  chr10_8029005     AKia    T    C        1      2        2 
  10  chr10_8029005     AOna    T    C        1      2        2 
  10  chr10_8029005     ASom    T    C        0      0        2 
  10  chr10_8029005     HCab    T    C        0      0        2 
  10  chr10_8029005     HPrz    T    C        0      0        2 
  10  chr10_8029005     ZBoe    T    C        0      0        2 
  10  chr10_8029005     ZGre    T    C        0      0        2 
  10  chr10_8029005     ZHar    T    C        0      0        2 
  10  chr10_8029005   Sample    T    C        0      0        2 
  10  chr10_8042062     AAsi    T    C        0      0        2 
  10  chr10_8042062     AKia    T    C        0      0        2 
  10  chr10_8042062     AOna    T    C        0      0        2 
  10  chr10_8042062     ASom    T    C        0      0        2 
  10  chr10_8042062     HCab    T    C        1      2        2 
  10  chr10_8042062     HPrz    T    C        1      2        2 
  10  chr10_8042062     ZBoe    T    C        0      0        2 
  10  chr10_8042062     ZGre    T    C        0      0        2 
  10  chr10_8042062     ZHar    T    C        0      0        2 
  10  chr10_8042062   Sample    T    C        0      0        2 
  10  chr10_8051178     AAsi    T    C        0      0        2 
  10  chr10_8051178     AKia    T    C        0      0        2 
  10  chr10_8051178     AOna    T    C        0      0        2 
  10  chr10_8051178     ASom    T    C        0      0        2 
  10  chr10_8051178     HCab    T    C        1      2        2 
  10  chr10_8051178     HPrz    T    C        1      2        2 
  10  chr10_8051178     ZBoe    T    C        0      0        2 
  10  chr10_8051178     ZGre    T    C        0      0        2 
  10  chr10_8051178     ZHar    T    C        0      0        2 
  10  chr10_8051178   Sample    T    C        0      0        2 
  10  chr10_8054457     AAsi    T    A        0      0        2 
  10  chr10_8054457     AKia    T    A        0      0        2 
  10  chr10_8054457     AOna    T    A        0      0        2 
  10  chr10_8054457     ASom    T    A        0      0        2 
  10  chr10_8054457     HCab    T    A        1      2        2 
  10  chr10_8054457     HPrz    T    A        1      2        2 
  10  chr10_8054457     ZBoe    T    A        0      0        2 
  10  chr10_8054457     ZGre    T    A        0      0        2 
  10  chr10_8054457     ZHar    T    A        0      0        2 
  10  chr10_8054457   Sample    T    A        0      0        2 
  10  chr10_8061931     AAsi    G    A        0      0        2 
  10  chr10_8061931     AKia    G    A        0      0        2 
  10  chr10_8061931     AOna    G    A        0      0        2 
  10  chr10_8061931     ASom    G    A        0      0        2 
  10  chr10_8061931     HCab    G    A      0.5      1        2 
  10  chr10_8061931     HPrz    G    A        0      0        2 
  10  chr10_8061931     ZBoe    G    A        0      0        2 
  10  chr10_8061931     ZGre    G    A        0      0        2 
  10  chr10_8061931     ZHar    G    A        0      0        2 
  10  chr10_8061931   Sample    G    A        0      0        2 
  10  chr10_8062517     AAsi    G    C        0      0        2 
  10  chr10_8062517     AKia    G    C        0      0        2 
  10  chr10_8062517     AOna    G    C      0.5      1        2 
  10  chr10_8062517     ASom    G    C        0      0        2 
  10  chr10_8062517     HCab    G    C        0      0        2 
  10  chr10_8062517     HPrz    G    C        0      0        2 
  10  chr10_8062517     ZBoe    G    C        0      0        2 
  10  chr10_8062517     ZGre    G    C        0      0        2 
  10  chr10_8062517     ZHar    G    C        0      0        2 
  10  chr10_8062517   Sample    G    C        0      0        2 
  10  chr10_8068539     AAsi    T    C        0      0        2 
  10  chr10_8068539     AKia    T    C        0      0        2 
  10  chr10_8068539     AOna    T    C        0      0        2 
  10  chr10_8068539     ASom    T    C        0      0        2 
  10  chr10_8068539     HCab    T    C        1      2        2 
  10  chr10_8068539     HPrz    T    C        1      2        2 
  10  chr10_8068539     ZBoe    T    C        0      0        2 
  10  chr10_8068539     ZGre    T    C        0      0        2 
  10  chr10_8068539     ZHar    T    C        0      0        2 
  10  chr10_8068539   Sample    T    C        0      0        2 
  10  chr10_8074049     AAsi    A    G        0      0        2 
  10  chr10_8074049     AKia    A    G        0      0        2 
  10  chr10_8074049     AOna    A    G        0      0        2 
  10  chr10_8074049     ASom    A    G        0      0        2 
  10  chr10_8074049     HCab    A    G      0.5      1        2 
  10  chr10_8074049     HPrz    A    G        0      0        2 
  10  chr10_8074049     ZBoe    A    G        0      0        2 
  10  chr10_8074049     ZGre    A    G        0      0        2 
  10  chr10_8074049     ZHar    A    G        0      0        2 
  10  chr10_8074049   Sample    A    G        0      0        2 
  10  chr10_8075979     AAsi    G    A        0      0        2 
  10  chr10_8075979     AKia    G    A        0      0        2 
  10  chr10_8075979     AOna    G    A        0      0        2 
  10  chr10_8075979     ASom    G    A        0      0        2 
  10  chr10_8075979     HCab    G    A        0      0        2 
  10  chr10_8075979     HPrz    G    A        0      0        2 
  10  chr10_8075979     ZBoe    G    A        0      0        2 
  10  chr10_8075979     ZGre    G    A        1      2        2 
  10  chr10_8075979     ZHar    G    A        0      0        2 
  10  chr10_8075979   Sample    G    A        0      0        2 
  10  chr10_8079500     AAsi    G    A      0.5      1        2 
  10  chr10_8079500     AKia    G    A        0      0        2 
  10  chr10_8079500     AOna    G    A        0      0        2 
  10  chr10_8079500     ASom    G    A        0      0        2 
  10  chr10_8079500     HCab    G    A        0      0        2 
  10  chr10_8079500     HPrz    G    A        0      0        2 
  10  chr10_8079500     ZBoe    G    A        0      0        2 
  10  chr10_8079500     ZGre    G    A        0      0        2 
  10  chr10_8079500     ZHar    G    A        0      0        2 
  10  chr10_8079500   Sample    G    A        0      0        2 
  10  chr10_8080321     AAsi    A    G        0      0        2 
  10  chr10_8080321     AKia    A    G        0      0        2 
  10  chr10_8080321     AOna    A    G        0      0        2 
  10  chr10_8080321     ASom    A    G        0      0        2 
  10  chr10_8080321     HCab    A    G        0      0        2 
  10  chr10_8080321     HPrz    A    G        0      0        2 
  10  chr10_8080321     ZBoe    A    G        0      0        2 
  10  chr10_8080321     ZGre    A    G        0      0        2 
  10  chr10_8080321     ZHar    A    G        1      2        2 
  10  chr10_8080321   Sample    A    G        0      0        2 
  10  chr10_8080911     AAsi    T    C        0      0        2 
  10  chr10_8080911     AKia    T    C        0      0        2 
  10  chr10_8080911     AOna    T    C        0      0        2 
  10  chr10_8080911     ASom    T    C        1      2        2 
  10  chr10_8080911     HCab    T    C        0      0        2 
  10  chr10_8080911     HPrz    T    C        0      0        2 
  10  chr10_8080911     ZBoe    T    C        0      0        2 
  10  chr10_8080911     ZGre    T    C        0      0        2 
  10  chr10_8080911     ZHar    T    C        0      0        2 
  10  chr10_8080911   Sample    T    C        0      0        2 
  10  chr10_8081726     AAsi    A    T        0      0        2 
  10  chr10_8081726     AKia    A    T        0      0        2 
  10  chr10_8081726     AOna    A    T        0      0        2 
  10  chr10_8081726     ASom    A    T        0      0        2 
  10  chr10_8081726     HCab    A    T        0      0        2 
  10  chr10_8081726     HPrz    A    T        0      0        2 
  10  chr10_8081726     ZBoe    A    T        0      0        2 
  10  chr10_8081726     ZGre    A    T      0.5      1        2 
  10  chr10_8081726     ZHar    A    T        0      0        2 
  10  chr10_8081726   Sample    A    T        0      0        2 
  10  chr10_8089092     AAsi    C    T        0      0        2 
  10  chr10_8089092     AKia    C    T        1      2        2 
  10  chr10_8089092     AOna    C    T      0.5      1        2 
  10  chr10_8089092     ASom    C    T        0      0        2 
  10  chr10_8089092     HCab    C    T        0      0        2 
  10  chr10_8089092     HPrz    C    T        0      0        2 
  10  chr10_8089092     ZBoe    C    T        0      0        2 
  10  chr10_8089092     ZGre    C    T        0      0        2 
  10  chr10_8089092     ZHar    C    T        0      0        2 
  10  chr10_8089092   Sample    C    T        0      0        2 
  10  chr10_8095666     AAsi    C    A        0      0        2 
  10  chr10_8095666     AKia    C    A        0      0        2 
  10  chr10_8095666     AOna    C    A        0      0        2 
  10  chr10_8095666     ASom    C    A        0      0        2 
  10  chr10_8095666     HCab    C    A        1      2        2 
  10  chr10_8095666     HPrz    C    A        1      2        2 
  10  chr10_8095666     ZBoe    C    A        0      0        2 
  10  chr10_8095666     ZGre    C    A        0      0        2 
  10  chr10_8095666     ZHar    C    A        0      0        2 
  10  chr10_8095666   Sample    C    A        0      0        2 
  10  chr10_8097465     AAsi    A    C        0      0        2 
  10  chr10_8097465     AKia    A    C        0      0        2 
  10  chr10_8097465     AOna    A    C        0      0        2 
  10  chr10_8097465     ASom    A    C        0      0        2 
  10  chr10_8097465     HCab    A    C        0      0        2 
  10  chr10_8097465     HPrz    A    C        0      0        2 
  10  chr10_8097465     ZBoe    A    C      0.5      1        2 
  10  chr10_8097465     ZGre    A    C        0      0        2 
  10  chr10_8097465     ZHar    A    C        0      0        2 
  10  chr10_8097465   Sample    A    C        0      0        2 
  10  chr10_8098260     AAsi    C    G        0      0        2 
  10  chr10_8098260     AKia    C    G        1      2        2 
  10  chr10_8098260     AOna    C    G        1      2        2 
  10  chr10_8098260     ASom    C    G        0      0        2 
  10  chr10_8098260     HCab    C    G        0      0        2 
  10  chr10_8098260     HPrz    C    G        0      0        2 
  10  chr10_8098260     ZBoe    C    G        1      2        2 
  10  chr10_8098260     ZGre    C    G      0.5      1        2 
  10  chr10_8098260     ZHar    C    G      0.5      1        2 
  10  chr10_8098260   Sample    C    G        0      0        2 
  10  chr10_8100693     AAsi    G    C        0      0        2 
  10  chr10_8100693     AKia    G    C        1      2        2 
  10  chr10_8100693     AOna    G    C        0      0        2 
  10  chr10_8100693     ASom    G    C        0      0        2 
  10  chr10_8100693     HCab    G    C        0      0        2 
  10  chr10_8100693     HPrz    G    C        0      0        2 
  10  chr10_8100693     ZBoe    G    C        0      0        2 
  10  chr10_8100693     ZGre    G    C        0      0        2 
  10  chr10_8100693     ZHar    G    C        0      0        2 
  10  chr10_8100693   Sample    G    C        0      0        2 
  10  chr10_8107388     AAsi    T    C        0      0        2 
  10  chr10_8107388     AKia    T    C        1      2        2 
  10  chr10_8107388     AOna    T    C      0.5      1        2 
  10  chr10_8107388     ASom    T    C        0      0        2 
  10  chr10_8107388     HCab    T    C        0      0        2 
  10  chr10_8107388     HPrz    T    C        0      0        2 
  10  chr10_8107388     ZBoe    T    C        0      0        2 
  10  chr10_8107388     ZGre    T    C        0      0        2 
  10  chr10_8107388     ZHar    T    C        0      0        2 
  10  chr10_8107388   Sample    T    C        0      0        2 
  10  chr10_8108206     AAsi    C    T        0      0        2 
  10  chr10_8108206     AKia    C    T        0      0        2 
  10  chr10_8108206     AOna    C    T        0      0        2 
  10  chr10_8108206     ASom    C    T        0      0        2 
  10  chr10_8108206     HCab    C    T        0      0        2 
  10  chr10_8108206     HPrz    C    T        0      0        2 
  10  chr10_8108206     ZBoe    C    T        0      0        2 
  10  chr10_8108206     ZGre    C    T      0.5      1        2 
  10  chr10_8108206     ZHar    C    T        0      0        2 
  10  chr10_8108206   Sample    C    T        0      0        2 
  10  chr10_8110672     AAsi    A    G      0.5      1        2 
  10  chr10_8110672     AKia    A    G        0      0        2 
  10  chr10_8110672     AOna    A    G        0      0        2 
  10  chr10_8110672     ASom    A    G        0      0        2 
  10  chr10_8110672     HCab    A    G        0      0        2 
  10  chr10_8110672     HPrz    A    G        0      0        2 
  10  chr10_8110672     ZBoe    A    G        0      0        2 
  10  chr10_8110672     ZGre    A    G        0      0        2 
  10  chr10_8110672     ZHar    A    G        0      0        2 
  10  chr10_8110672   Sample    A    G        0      0        2 
  10  chr10_8113569     AAsi    C    T        0      0        2 
  10  chr10_8113569     AKia    C    T        0      0        2 
  10  chr10_8113569     AOna    C    T        0      0        2 
  10  chr10_8113569     ASom    C    T        0      0        2 
  10  chr10_8113569     HCab    C    T        0      0        2 
  10  chr10_8113569     HPrz    C    T        0      0        2 
  10  chr10_8113569     ZBoe    C    T        0      0        2 
  10  chr10_8113569     ZGre    C    T      0.5      1        2 
  10  chr10_8113569     ZHar    C    T        0      0        2 
  10  chr10_8113569   Sample    C    T        0      0        2 
  10  chr10_8135340     AAsi    A    G        0      0        2 
  10  chr10_8135340     AKia    A    G        0      0        2 
  10  chr10_8135340     AOna    A    G        0      0        2 
  10  chr10_8135340     ASom    A    G        0      0        2 
  10  chr10_8135340     HCab    A    G        0      0        2 
  10  chr10_8135340     HPrz    A    G        0      0        2 
  10  chr10_8135340     ZBoe    A    G        0      0        2 
  10  chr10_8135340     ZGre    A    G        0      0        2 
  10  chr10_8135340     ZHar    A    G        1      2        2 
  10  chr10_8135340   Sample    A    G        0      0        2 
  10  chr10_8135715     AAsi    G    A        0      0        2 
  10  chr10_8135715     AKia    G    A        0      0        2 
  10  chr10_8135715     AOna    G    A        0      0        2 
  10  chr10_8135715     ASom    G    A        0      0        2 
  10  chr10_8135715     HCab    G    A        1      2        2 
  10  chr10_8135715     HPrz    G    A        1      2        2 
  10  chr10_8135715     ZBoe    G    A        0      0        2 
  10  chr10_8135715     ZGre    G    A        0      0        2 
  10  chr10_8135715     ZHar    G    A        0      0        2 
  10  chr10_8135715   Sample    G    A        0      0        2 
  10  chr10_8155913     AAsi    G    A        0      0        2 
  10  chr10_8155913     AKia    G    A        0      0        2 
  10  chr10_8155913     AOna    G    A        0      0        2 
  10  chr10_8155913     ASom    G    A        0      0        2 
  10  chr10_8155913     HCab    G    A        1      2        2 
  10  chr10_8155913     HPrz    G    A        1      2        2 
  10  chr10_8155913     ZBoe    G    A        0      0        2 
  10  chr10_8155913     ZGre    G    A        0      0        2 
  10  chr10_8155913     ZHar    G    A        0      0        2 
  10  chr10_8155913   Sample    G    A        0      0        2 
  10  chr10_8157450     AAsi    G    A        0      0        2 
  10  chr10_8157450     AKia    G    A        1      2        2 
  10  chr10_8157450     AOna    G    A        1      2        2 
  10  chr10_8157450     ASom    G    A        0      0        2 
  10  chr10_8157450     HCab    G    A        0      0        2 
  10  chr10_8157450     HPrz    G    A        1      2        2 
  10  chr10_8157450     ZBoe    G    A        0      0        2 
  10  chr10_8157450     ZGre    G    A        0      0        2 
  10  chr10_8157450     ZHar    G    A        0      0        2 
  10  chr10_8157450   Sample    G    A        0      0        2 
  10  chr10_8162943     AAsi    C    G        0      0        2 
  10  chr10_8162943     AKia    C    G        0      0        2 
  10  chr10_8162943     AOna    C    G        0      0        2 
  10  chr10_8162943     ASom    C    G        0      0        2 
  10  chr10_8162943     HCab    C    G        1      2        2 
  10  chr10_8162943     HPrz    C    G        1      2        2 
  10  chr10_8162943     ZBoe    C    G        0      0        2 
  10  chr10_8162943     ZGre    C    G        0      0        2 
  10  chr10_8162943     ZHar    C    G        0      0        2 
  10  chr10_8162943   Sample    C    G        0      0        2 
  10  chr10_8163854     AAsi    T    A        0      0        2 
  10  chr10_8163854     AKia    T    A      0.5      1        2 
  10  chr10_8163854     AOna    T    A        0      0        2 
  10  chr10_8163854     ASom    T    A        0      0        2 
  10  chr10_8163854     HCab    T    A        0      0        2 
  10  chr10_8163854     HPrz    T    A        0      0        2 
  10  chr10_8163854     ZBoe    T    A        0      0        2 
  10  chr10_8163854     ZGre    T    A        0      0        2 
  10  chr10_8163854     ZHar    T    A        0      0        2 
  10  chr10_8163854   Sample    T    A        0      0        2 
  10  chr10_8174583     AAsi    G    A        0      0        2 
  10  chr10_8174583     AKia    G    A        0      0        2 
  10  chr10_8174583     AOna    G    A        0      0        2 
  10  chr10_8174583     ASom    G    A        0      0        2 
  10  chr10_8174583     HCab    G    A        0      0        2 
  10  chr10_8174583     HPrz    G    A        0      0        2 
  10  chr10_8174583     ZBoe    G    A      0.5      1        2 
  10  chr10_8174583     ZGre    G    A        0      0        2 
  10  chr10_8174583     ZHar    G    A        0      0        2 
  10  chr10_8174583   Sample    G    A        0      0        2 
  10  chr10_8180188     AAsi    G    A        0      0        2 
  10  chr10_8180188     AKia    G    A        0      0        2 
  10  chr10_8180188     AOna    G    A        0      0        2 
  10  chr10_8180188     ASom    G    A        0      0        2 
  10  chr10_8180188     HCab    G    A        0      0        2 
  10  chr10_8180188     HPrz    G    A        0      0        2 
  10  chr10_8180188     ZBoe    G    A        0      0        2 
  10  chr10_8180188     ZGre    G    A        1      2        2 
  10  chr10_8180188     ZHar    G    A        0      0        2 
  10  chr10_8180188   Sample    G    A        0      0        2 
  10  chr10_8188810     AAsi    G    A        0      0        2 
  10  chr10_8188810     AKia    G    A        0      0        2 
  10  chr10_8188810     AOna    G    A        0      0        2 
  10  chr10_8188810     ASom    G    A        0      0        2 
  10  chr10_8188810     HCab    G    A        1      2        2 
  10  chr10_8188810     HPrz    G    A        1      2        2 
  10  chr10_8188810     ZBoe    G    A        0      0        2 
  10  chr10_8188810     ZGre    G    A        0      0        2 
  10  chr10_8188810     ZHar    G    A        0      0        2 
  10  chr10_8188810   Sample    G    A        0      0        2 
  10  chr10_8197288     AAsi    C    T        0      0        2 
  10  chr10_8197288     AKia    C    T        0      0        2 
  10  chr10_8197288     AOna    C    T        0      0        2 
  10  chr10_8197288     ASom    C    T        0      0        2 
  10  chr10_8197288     HCab    C    T        1      2        2 
  10  chr10_8197288     HPrz    C    T        1      2        2 
  10  chr10_8197288     ZBoe    C    T        0      0        2 
  10  chr10_8197288     ZGre    C    T        0      0        2 
  10  chr10_8197288     ZHar    C    T        0      0        2 
  10  chr10_8197288   Sample    C    T        0      0        2 
  10  chr10_8208329     AAsi    A    G        0      0        2 
  10  chr10_8208329     AKia    A    G        1      2        2 
  10  chr10_8208329     AOna    A    G        0      0        2 
  10  chr10_8208329     ASom    A    G        0      0        2 
  10  chr10_8208329     HCab    A    G        0      0        2 
  10  chr10_8208329     HPrz    A    G        0      0        2 
  10  chr10_8208329     ZBoe    A    G        0      0        2 
  10  chr10_8208329     ZGre    A    G        0      0        2 
  10  chr10_8208329     ZHar    A    G        0      0        2 
  10  chr10_8208329   Sample    A    G        0      0        2 
  10  chr10_8214696     AAsi    A    G        0      0        2 
  10  chr10_8214696     AKia    A    G        0      0        2 
  10  chr10_8214696     AOna    A    G        0      0        2 
  10  chr10_8214696     ASom    A    G        0      0        2 
  10  chr10_8214696     HCab    A    G        0      0        2 
  10  chr10_8214696     HPrz    A    G        0      0        2 
  10  chr10_8214696     ZBoe    A    G        0      0        2 
  10  chr10_8214696     ZGre    A    G        1      2        2 
  10  chr10_8214696     ZHar    A    G        0      0        2 
  10  chr10_8214696   Sample    A    G        0      0        2 
  10  chr10_8220446     AAsi    T    C        0      0        2 
  10  chr10_8220446     AKia    T    C        0      0        2 
  10  chr10_8220446     AOna    T    C        0      0        2 
  10  chr10_8220446     ASom    T    C        0      0        2 
  10  chr10_8220446     HCab    T    C        1      2        2 
  10  chr10_8220446     HPrz    T    C        1      2        2 
  10  chr10_8220446     ZBoe    T    C        0      0        2 
  10  chr10_8220446     ZGre    T    C        0      0        2 
  10  chr10_8220446     ZHar    T    C        0      0        2 
  10  chr10_8220446   Sample    T    C        0      0        2 
  10  chr10_8222961     AAsi    A    G        0      0        2 
  10  chr10_8222961     AKia    A    G        0      0        2 
  10  chr10_8222961     AOna    A    G        0      0        2 
  10  chr10_8222961     ASom    A    G        0      0        2 
  10  chr10_8222961     HCab    A    G        0      0        2 
  10  chr10_8222961     HPrz    A    G        0      0        2 
  10  chr10_8222961     ZBoe    A    G      0.5      1        2 
  10  chr10_8222961     ZGre    A    G        0      0        2 
  10  chr10_8222961     ZHar    A    G        0      0        2 
  10  chr10_8222961   Sample    A    G        0      0        2 
  10  chr10_8236798     AAsi    A    G        0      0        2 
  10  chr10_8236798     AKia    A    G        0      0        2 
  10  chr10_8236798     AOna    A    G        0      0        2 
  10  chr10_8236798     ASom    A    G        0      0        2 
  10  chr10_8236798     HCab    A    G        1      2        2 
  10  chr10_8236798     HPrz    A    G        1      2        2 
  10  chr10_8236798     ZBoe    A    G        0      0        2 
  10  chr10_8236798     ZGre    A    G        0      0        2 
  10  chr10_8236798     ZHar    A    G        0      0        2 
  10  chr10_8236798   Sample    A    G        0      0        2 
  10  chr10_8239569     AAsi    T    C        1      2        2 
  10  chr10_8239569     AKia    T    C        0      0        2 
  10  chr10_8239569     AOna    T    C        0      0        2 
  10  chr10_8239569     ASom    T    C        1      2        2 
  10  chr10_8239569     HCab    T    C        0      0        2 
  10  chr10_8239569     HPrz    T    C        0      0        2 
  10  chr10_8239569     ZBoe    T    C        0      0        2 
  10  chr10_8239569     ZGre    T    C        1      2        2 
  10  chr10_8239569     ZHar    T    C        0      0        2 
  10  chr10_8239569   Sample    T    C        1      2        2 
  10  chr10_8247893     AAsi    G    T        0      0        2 
  10  chr10_8247893     AKia    G    T        0      0        2 
  10  chr10_8247893     AOna    G    T        0      0        2 
  10  chr10_8247893     ASom    G    T        0      0        2 
  10  chr10_8247893     HCab    G    T        0      0        2 
  10  chr10_8247893     HPrz    G    T        0      0        2 
  10  chr10_8247893     ZBoe    G    T      0.5      1        2 
  10  chr10_8247893     ZGre    G    T        0      0        2 
  10  chr10_8247893     ZHar    G    T        0      0        2 
  10  chr10_8247893   Sample    G    T        0      0        2 
  10  chr10_8263284     AAsi    G    T        0      0        2 
  10  chr10_8263284     AKia    G    T      0.5      1        2 
  10  chr10_8263284     AOna    G    T        0      0        2 
  10  chr10_8263284     ASom    G    T        0      0        2 
  10  chr10_8263284     HCab    G    T        0      0        2 
  10  chr10_8263284     HPrz    G    T        0      0        2 
  10  chr10_8263284     ZBoe    G    T        0      0        2 
  10  chr10_8263284     ZGre    G    T        0      0        2 
  10  chr10_8263284     ZHar    G    T        0      0        2 
  10  chr10_8263284   Sample    G    T        0      0        2 
  10  chr10_8267535     AAsi    C    A        0      0        2 
  10  chr10_8267535     AKia    C    A        0      0        2 
  10  chr10_8267535     AOna    C    A        0      0        2 
  10  chr10_8267535     ASom    C    A        0      0        2 
  10  chr10_8267535     HCab    C    A        0      0        2 
  10  chr10_8267535     HPrz    C    A        0      0        2 
  10  chr10_8267535     ZBoe    C    A        1      2        2 
  10  chr10_8267535     ZGre    C    A        1      2        2 
  10  chr10_8267535     ZHar    C    A        0      0        2 
  10  chr10_8267535   Sample    C    A        0      0        2 
  10  chr10_8273064     AAsi    C    T        0      0        2 
  10  chr10_8273064     AKia    C    T        0      0        2 
  10  chr10_8273064     AOna    C    T        0      0        2 
  10  chr10_8273064     ASom    C    T        0      0        2 
  10  chr10_8273064     HCab    C    T        1      2        2 
  10  chr10_8273064     HPrz    C    T        1      2        2 
  10  chr10_8273064     ZBoe    C    T        0      0        2 
  10  chr10_8273064     ZGre    C    T        0      0        2 
  10  chr10_8273064     ZHar    C    T        0      0        2 
  10  chr10_8273064   Sample    C    T        0      0        2 
  10  chr10_8273935     AAsi    C    T        0      0        2 
  10  chr10_8273935     AKia    C    T        0      0        2 
  10  chr10_8273935     AOna    C    T      0.5      1        2 
  10  chr10_8273935     ASom    C    T        0      0        2 
  10  chr10_8273935     HCab    C    T        0      0        2 
  10  chr10_8273935     HPrz    C    T        0      0        2 
  10  chr10_8273935     ZBoe    C    T        0      0        2 
  10  chr10_8273935     ZGre    C    T        0      0        2 
  10  chr10_8273935     ZHar    C    T        0      0        2 
  10  chr10_8273935   Sample    C    T        0      0        2 
  10  chr10_8278399     AAsi    A    G        0      0        2 
  10  chr10_8278399     AKia    A    G        0      0        2 
  10  chr10_8278399     AOna    A    G      0.5      1        2 
  10  chr10_8278399     ASom    A    G        0      0        2 
  10  chr10_8278399     HCab    A    G        0      0        2 
  10  chr10_8278399     HPrz    A    G        0      0        2 
  10  chr10_8278399     ZBoe    A    G        0      0        2 
  10  chr10_8278399     ZGre    A    G        0      0        2 
  10  chr10_8278399     ZHar    A    G        0      0        2 
  10  chr10_8278399   Sample    A    G        0      0        2 
  10  chr10_8282601     AAsi    G    A        1      2        2 
  10  chr10_8282601     AKia    G    A        0      0        2 
  10  chr10_8282601     AOna    G    A        0      0        2 
  10  chr10_8282601     ASom    G    A        1      2        2 
  10  chr10_8282601     HCab    G    A        0      0        2 
  10  chr10_8282601     HPrz    G    A        0      0        2 
  10  chr10_8282601     ZBoe    G    A        0      0        2 
  10  chr10_8282601     ZGre    G    A        0      0        2 
  10  chr10_8282601     ZHar    G    A        0      0        2 
  10  chr10_8282601   Sample    G    A        1      2        2 
  10  chr10_8287800     AAsi    A    C        0      0        2 
  10  chr10_8287800     AKia    A    C        0      0        2 
  10  chr10_8287800     AOna    A    C      0.5      1        2 
  10  chr10_8287800     ASom    A    C        0      0        2 
  10  chr10_8287800     HCab    A    C        0      0        2 
  10  chr10_8287800     HPrz    A    C        0      0        2 
  10  chr10_8287800     ZBoe    A    C        0      0        2 
  10  chr10_8287800     ZGre    A    C        0      0        2 
  10  chr10_8287800     ZHar    A    C        0      0        2 
  10  chr10_8287800   Sample    A    C        0      0        2 
  10  chr10_8289037     AAsi    G    A        0      0        2 
  10  chr10_8289037     AKia    G    A        0      0        2 
  10  chr10_8289037     AOna    G    A        0      0        2 
  10  chr10_8289037     ASom    G    A        0      0        2 
  10  chr10_8289037     HCab    G    A        0      0        2 
  10  chr10_8289037     HPrz    G    A        0      0        2 
  10  chr10_8289037     ZBoe    G    A        1      2        2 
  10  chr10_8289037     ZGre    G    A        0      0        2 
  10  chr10_8289037     ZHar    G    A        1      2        2 
  10  chr10_8289037   Sample    G    A        0      0        2 
  10  chr10_8290940     AAsi    G    C        0      0        2 
  10  chr10_8290940     AKia    G    C        0      0        2 
  10  chr10_8290940     AOna    G    C        0      0        2 
  10  chr10_8290940     ASom    G    C        0      0        2 
  10  chr10_8290940     HCab    G    C        0      0        2 
  10  chr10_8290940     HPrz    G    C        0      0        2 
  10  chr10_8290940     ZBoe    G    C        0      0        2 
  10  chr10_8290940     ZGre    G    C      0.5      1        2 
  10  chr10_8290940     ZHar    G    C        0      0        2 
  10  chr10_8290940   Sample    G    C        0      0        2 
  10  chr10_8292985     AAsi    A    G        0      0        2 
  10  chr10_8292985     AKia    A    G        0      0        2 
  10  chr10_8292985     AOna    A    G        0      0        2 
  10  chr10_8292985     ASom    A    G        0      0        2 
  10  chr10_8292985     HCab    A    G        1      2        2 
  10  chr10_8292985     HPrz    A    G        1      2        2 
  10  chr10_8292985     ZBoe    A    G        0      0        2 
  10  chr10_8292985     ZGre    A    G        0      0        2 
  10  chr10_8292985     ZHar    A    G        0      0        2 
  10  chr10_8292985   Sample    A    G        0      0        2 
  10  chr10_8293075     AAsi    C    A        0      0        2 
  10  chr10_8293075     AKia    C    A        0      0        2 
  10  chr10_8293075     AOna    C    A        0      0        2 
  10  chr10_8293075     ASom    C    A        0      0        2 
  10  chr10_8293075     HCab    C    A        1      2        2 
  10  chr10_8293075     HPrz    C    A        1      2        2 
  10  chr10_8293075     ZBoe    C    A        1      2        2 
  10  chr10_8293075     ZGre    C    A      0.5      1        2 
  10  chr10_8293075     ZHar    C    A        1      2        2 
  10  chr10_8293075   Sample    C    A        0      0        2 
  10  chr10_8295286     AAsi    T    C        0      0        2 
  10  chr10_8295286     AKia    T    C        0      0        2 
  10  chr10_8295286     AOna    T    C        0      0        2 
  10  chr10_8295286     ASom    T    C        0      0        2 
  10  chr10_8295286     HCab    T    C      0.5      1        2 
  10  chr10_8295286     HPrz    T    C        1      2        2 
  10  chr10_8295286     ZBoe    T    C        0      0        2 
  10  chr10_8295286     ZGre    T    C        0      0        2 
  10  chr10_8295286     ZHar    T    C        0      0        2 
  10  chr10_8295286   Sample    T    C        0      0        2 
  10  chr10_8306016     AAsi    C    A        0      0        2 
  10  chr10_8306016     AKia    C    A        0      0        2 
  10  chr10_8306016     AOna    C    A        0      0        2 
  10  chr10_8306016     ASom    C    A        0      0        2 
  10  chr10_8306016     HCab    C    A      0.5      1        2 
  10  chr10_8306016     HPrz    C    A      0.5      1        2 
  10  chr10_8306016     ZBoe    C    A        0      0        2 
  10  chr10_8306016     ZGre    C    A        0      0        2 
  10  chr10_8306016     ZHar    C    A        0      0        2 
  10  chr10_8306016   Sample    C    A        0      0        2 
  10  chr10_8323850     AAsi    G    A        0      0        2 
  10  chr10_8323850     AKia    G    A        0      0        2 
  10  chr10_8323850     AOna    G    A        0      0        2 
  10  chr10_8323850     ASom    G    A        0      0        2 
  10  chr10_8323850     HCab    G    A        1      2        2 
  10  chr10_8323850     HPrz    G    A        1      2        2 
  10  chr10_8323850     ZBoe    G    A        0      0        2 
  10  chr10_8323850     ZGre    G    A        0      0        2 
  10  chr10_8323850     ZHar    G    A        0      0        2 
  10  chr10_8323850   Sample    G    A        0      0        2 
  10  chr10_8327612     AAsi    A    G        0      0        2 
  10  chr10_8327612     AKia    A    G        1      2        2 
  10  chr10_8327612     AOna    A    G      0.5      1        2 
  10  chr10_8327612     ASom    A    G        0      0        2 
  10  chr10_8327612     HCab    A    G        0      0        2 
  10  chr10_8327612     HPrz    A    G        0      0        2 
  10  chr10_8327612     ZBoe    A    G        0      0        2 
  10  chr10_8327612     ZGre    A    G        0      0        2 
  10  chr10_8327612     ZHar    A    G        0      0        2 
  10  chr10_8327612   Sample    A    G        0      0        2 
  10  chr10_8337570     AAsi    T    C        0      0        2 
  10  chr10_8337570     AKia    T    C        0      0        2 
  10  chr10_8337570     AOna    T    C        0      0        2 
  10  chr10_8337570     ASom    T    C        0      0        2 
  10  chr10_8337570     HCab    T    C        1      2        2 
  10  chr10_8337570     HPrz    T    C      0.5      1        2 
  10  chr10_8337570     ZBoe    T    C        0      0        2 
  10  chr10_8337570     ZGre    T    C        0      0        2 
  10  chr10_8337570     ZHar    T    C        0      0        2 
  10  chr10_8337570   Sample    T    C        0      0        2 
  10  chr10_8343291     AAsi    T    C        0      0        2 
  10  chr10_8343291     AKia    T    C        1      2        2 
  10  chr10_8343291     AOna    T    C      0.5      1        2 
  10  chr10_8343291     ASom    T    C        0      0        2 
  10  chr10_8343291     HCab    T    C        0      0        2 
  10  chr10_8343291     HPrz    T    C        0      0        2 
  10  chr10_8343291     ZBoe    T    C        0      0        2 
  10  chr10_8343291     ZGre    T    C        0      0        2 
  10  chr10_8343291     ZHar    T    C        0      0        2 
  10  chr10_8343291   Sample    T    C        0      0        2 
  10  chr10_8350069     AAsi    C    G        0      0        2 
  10  chr10_8350069     AKia    C    G        0      0        2 
  10  chr10_8350069     AOna    C    G        0      0        2 
  10  chr10_8350069     ASom    C    G        0      0        2 
  10  chr10_8350069     HCab    C    G        1      2        2 
  10  chr10_8350069     HPrz    C    G        1      2        2 
  10  chr10_8350069     ZBoe    C    G        0      0        2 
  10  chr10_8350069     ZGre    C    G        0      0        2 
  10  chr10_8350069     ZHar    C    G        0      0        2 
  10  chr10_8350069   Sample    C    G        0      0        2 
  10  chr10_8350661     AAsi    T    C        0      0        2 
  10  chr10_8350661     AKia    T    C        0      0        2 
  10  chr10_8350661     AOna    T    C        0      0        2 
  10  chr10_8350661     ASom    T    C        0      0        2 
  10  chr10_8350661     HCab    T    C        0      0        2 
  10  chr10_8350661     HPrz    T    C        0      0        2 
  10  chr10_8350661     ZBoe    T    C        1      2        2 
  10  chr10_8350661     ZGre    T    C        0      0        2 
  10  chr10_8350661     ZHar    T    C        0      0        2 
  10  chr10_8350661   Sample    T    C        0      0        2 
  10  chr10_8352539     AAsi    C    T        0      0        2 
  10  chr10_8352539     AKia    C    T        0      0        2 
  10  chr10_8352539     AOna    C    T        0      0        2 
  10  chr10_8352539     ASom    C    T        0      0        2 
  10  chr10_8352539     HCab    C    T        0      0        2 
  10  chr10_8352539     HPrz    C    T        0      0        2 
  10  chr10_8352539     ZBoe    C    T        0      0        2 
  10  chr10_8352539     ZGre    C    T        0      0        2 
  10  chr10_8352539     ZHar    C    T      0.5      1        2 
  10  chr10_8352539   Sample    C    T        0      0        2 
  10  chr10_8354980     AAsi    G    C        0      0        2 
  10  chr10_8354980     AKia    G    C        0      0        2 
  10  chr10_8354980     AOna    G    C        0      0        2 
  10  chr10_8354980     ASom    G    C        0      0        2 
  10  chr10_8354980     HCab    G    C        0      0        2 
  10  chr10_8354980     HPrz    G    C        0      0        2 
  10  chr10_8354980     ZBoe    G    C        0      0        2 
  10  chr10_8354980     ZGre    G    C      0.5      1        2 
  10  chr10_8354980     ZHar    G    C        0      0        2 
  10  chr10_8354980   Sample    G    C        0      0        2 
  10  chr10_8371730     AAsi    G    A        0      0        2 
  10  chr10_8371730     AKia    G    A        0      0        2 
  10  chr10_8371730     AOna    G    A        0      0        2 
  10  chr10_8371730     ASom    G    A        0      0        2 
  10  chr10_8371730     HCab    G    A        0      0        2 
  10  chr10_8371730     HPrz    G    A        0      0        2 
  10  chr10_8371730     ZBoe    G    A        0      0        2 
  10  chr10_8371730     ZGre    G    A      0.5      1        2 
  10  chr10_8371730     ZHar    G    A        0      0        2 
  10  chr10_8371730   Sample    G    A        0      0        2 
  10  chr10_8376532     AAsi    C    T        0      0        2 
  10  chr10_8376532     AKia    C    T        0      0        2 
  10  chr10_8376532     AOna    C    T        0      0        2 
  10  chr10_8376532     ASom    C    T        0      0        2 
  10  chr10_8376532     HCab    C    T        1      2        2 
  10  chr10_8376532     HPrz    C    T        1      2        2 
  10  chr10_8376532     ZBoe    C    T        0      0        2 
  10  chr10_8376532     ZGre    C    T        0      0        2 
  10  chr10_8376532     ZHar    C    T        0      0        2 
  10  chr10_8376532   Sample    C    T        0      0        2 
  10  chr10_8377992     AAsi    G    A        0      0        2 
  10  chr10_8377992     AKia    G    A        0      0        2 
  10  chr10_8377992     AOna    G    A        0      0        2 
  10  chr10_8377992     ASom    G    A        0      0        2 
  10  chr10_8377992     HCab    G    A        0      0        2 
  10  chr10_8377992     HPrz    G    A        0      0        2 
  10  chr10_8377992     ZBoe    G    A        0      0        2 
  10  chr10_8377992     ZGre    G    A        0      0        2 
  10  chr10_8377992     ZHar    G    A      0.5      1        2 
  10  chr10_8377992   Sample    G    A        0      0        2 
  10  chr10_8383416     AAsi    G    A        0      0        2 
  10  chr10_8383416     AKia    G    A        0      0        2 
  10  chr10_8383416     AOna    G    A        0      0        2 
  10  chr10_8383416     ASom    G    A        0      0        2 
  10  chr10_8383416     HCab    G    A        1      2        2 
  10  chr10_8383416     HPrz    G    A        1      2        2 
  10  chr10_8383416     ZBoe    G    A        0      0        2 
  10  chr10_8383416     ZGre    G    A        0      0        2 
  10  chr10_8383416     ZHar    G    A        0      0        2 
  10  chr10_8383416   Sample    G    A        0      0        2 
  10  chr10_8405609     AAsi    G    A        0      0        2 
  10  chr10_8405609     AKia    G    A        0      0        2 
  10  chr10_8405609     AOna    G    A        0      0        2 
  10  chr10_8405609     ASom    G    A        0      0        2 
  10  chr10_8405609     HCab    G    A      0.5      1        2 
  10  chr10_8405609     HPrz    G    A        0      0        2 
  10  chr10_8405609     ZBoe    G    A        0      0        2 
  10  chr10_8405609     ZGre    G    A        0      0        2 
  10  chr10_8405609     ZHar    G    A        0      0        2 
  10  chr10_8405609   Sample    G    A        0      0        2 
  10  chr10_8438496     AAsi    T    C        0      0        2 
  10  chr10_8438496     AKia    T    C        0      0        2 
  10  chr10_8438496     AOna    T    C        0      0        2 
  10  chr10_8438496     ASom    T    C        0      0        2 
  10  chr10_8438496     HCab    T    C        0      0        2 
  10  chr10_8438496     HPrz    T    C        0      0        2 
  10  chr10_8438496     ZBoe    T    C      0.5      1        2 
  10  chr10_8438496     ZGre    T    C        0      0        2 
  10  chr10_8438496     ZHar    T    C        0      0        2 
  10  chr10_8438496   Sample    T    C        0      0        2 
  10  chr10_8447999     AAsi    G    C        0      0        2 
  10  chr10_8447999     AKia    G    C        0      0        2 
  10  chr10_8447999     AOna    G    C        0      0        2 
  10  chr10_8447999     ASom    G    C        0      0        2 
  10  chr10_8447999     HCab    G    C        0      0        2 
  10  chr10_8447999     HPrz    G    C        0      0        2 
  10  chr10_8447999     ZBoe    G    C        0      0        2 
  10  chr10_8447999     ZGre    G    C        0      0        2 
  10  chr10_8447999     ZHar    G    C      0.5      1        2 
  10  chr10_8447999   Sample    G    C        0      0        2 
  10  chr10_8448742     AAsi    T    G        0      0        2 
  10  chr10_8448742     AKia    T    G        0      0        2 
  10  chr10_8448742     AOna    T    G        0      0        2 
  10  chr10_8448742     ASom    T    G        0      0        2 
  10  chr10_8448742     HCab    T    G        1      2        2 
  10  chr10_8448742     HPrz    T    G        1      2        2 
  10  chr10_8448742     ZBoe    T    G        0      0        2 
  10  chr10_8448742     ZGre    T    G        0      0        2 
  10  chr10_8448742     ZHar    T    G        0      0        2 
  10  chr10_8448742   Sample    T    G        0      0        2 
  10  chr10_8453295     AAsi    A    C        1      2        2 
  10  chr10_8453295     AKia    A    C        0      0        2 
  10  chr10_8453295     AOna    A    C        0      0        2 
  10  chr10_8453295     ASom    A    C        1      2        2 
  10  chr10_8453295     HCab    A    C        0      0        2 
  10  chr10_8453295     HPrz    A    C        0      0        2 
  10  chr10_8453295     ZBoe    A    C        0      0        2 
  10  chr10_8453295     ZGre    A    C        0      0        2 
  10  chr10_8453295     ZHar    A    C        0      0        2 
  10  chr10_8453295   Sample    A    C        1      2        2 
  10  chr10_8457815     AAsi    T    C        0      0        2 
  10  chr10_8457815     AKia    T    C        0      0        2 
  10  chr10_8457815     AOna    T    C        0      0        2 
  10  chr10_8457815     ASom    T    C        0      0        2 
  10  chr10_8457815     HCab    T    C        1      2        2 
  10  chr10_8457815     HPrz    T    C        1      2        2 
  10  chr10_8457815     ZBoe    T    C        0      0        2 
  10  chr10_8457815     ZGre    T    C        0      0        2 
  10  chr10_8457815     ZHar    T    C        0      0        2 
  10  chr10_8457815   Sample    T    C        0      0        2 
  10  chr10_8464308     AAsi    T    C        0      0        2 
  10  chr10_8464308     AKia    T    C        0      0        2 
  10  chr10_8464308     AOna    T    C        0      0        2 
  10  chr10_8464308     ASom    T    C        0      0        2 
  10  chr10_8464308     HCab    T    C        1      2        2 
  10  chr10_8464308     HPrz    T    C        1      2        2 
  10  chr10_8464308     ZBoe    T    C        0      0        2 
  10  chr10_8464308     ZGre    T    C        0      0        2 
  10  chr10_8464308     ZHar    T    C        0      0        2 
  10  chr10_8464308   Sample    T    C        0      0        2 
  10  chr10_8472977     AAsi    T    C        0      0        2 
  10  chr10_8472977     AKia    T    C        0      0        2 
  10  chr10_8472977     AOna    T    C        0      0        2 
  10  chr10_8472977     ASom    T    C        0      0        2 
  10  chr10_8472977     HCab    T    C        0      0        2 
  10  chr10_8472977     HPrz    T    C        0      0        2 
  10  chr10_8472977     ZBoe    T    C        0      0        2 
  10  chr10_8472977     ZGre    T    C      0.5      1        2 
  10  chr10_8472977     ZHar    T    C        0      0        2 
  10  chr10_8472977   Sample    T    C        0      0        2 
  10  chr10_8477223     AAsi    C    T        0      0        2 
  10  chr10_8477223     AKia    C    T        0      0        2 
  10  chr10_8477223     AOna    C    T        0      0        2 
  10  chr10_8477223     ASom    C    T        0      0        2 
  10  chr10_8477223     HCab    C    T        0      0        2 
  10  chr10_8477223     HPrz    C    T        0      0        2 
  10  chr10_8477223     ZBoe    C    T      0.5      1        2 
  10  chr10_8477223     ZGre    C    T        0      0        2 
  10  chr10_8477223     ZHar    C    T        0      0        2 
  10  chr10_8477223   Sample    C    T        0      0        2 
  10  chr10_8479277     AAsi    G    T        0      0        2 
  10  chr10_8479277     AKia    G    T        0      0        2 
  10  chr10_8479277     AOna    G    T        0      0        2 
  10  chr10_8479277     ASom    G    T        0      0        2 
  10  chr10_8479277     HCab    G    T        1      2        2 
  10  chr10_8479277     HPrz    G    T      0.5      1        2 
  10  chr10_8479277     ZBoe    G    T        0      0        2 
  10  chr10_8479277     ZGre    G    T        0      0        2 
  10  chr10_8479277     ZHar    G    T        0      0        2 
  10  chr10_8479277   Sample    G    T        0      0        2 
  10  chr10_8480360     AAsi    C    T        0      0        2 
  10  chr10_8480360     AKia    C    T        0      0        2 
  10  chr10_8480360     AOna    C    T        0      0        2 
  10  chr10_8480360     ASom    C    T        0      0        2 
  10  chr10_8480360     HCab    C    T        1      2        2 
  10  chr10_8480360     HPrz    C    T      0.5      1        2 
  10  chr10_8480360     ZBoe    C    T        0      0        2 
  10  chr10_8480360     ZGre    C    T        0      0        2 
  10  chr10_8480360     ZHar    C    T        0      0        2 
  10  chr10_8480360   Sample    C    T        0      0        2 
  10  chr10_8488185     AAsi    C    A        0      0        2 
  10  chr10_8488185     AKia    C    A        0      0        2 
  10  chr10_8488185     AOna    C    A        0      0        2 
  10  chr10_8488185     ASom    C    A        0      0        2 
  10  chr10_8488185     HCab    C    A        0      0        2 
  10  chr10_8488185     HPrz    C    A        0      0        2 
  10  chr10_8488185     ZBoe    C    A        0      0        2 
  10  chr10_8488185     ZGre    C    A        1      2        2 
  10  chr10_8488185     ZHar    C    A        0      0        2 
  10  chr10_8488185   Sample    C    A        0      0        2 
  10  chr10_8498776     AAsi    T    C        0      0        2 
  10  chr10_8498776     AKia    T    C        1      2        2 
  10  chr10_8498776     AOna    T    C      0.5      1        2 
  10  chr10_8498776     ASom    T    C        0      0        2 
  10  chr10_8498776     HCab    T    C        0      0        2 
  10  chr10_8498776     HPrz    T    C        0      0        2 
  10  chr10_8498776     ZBoe    T    C        0      0        2 
  10  chr10_8498776     ZGre    T    C        0      0        2 
  10  chr10_8498776     ZHar    T    C        0      0        2 
  10  chr10_8498776   Sample    T    C        0      0        2 
  10  chr10_8517127     AAsi    T    C        0      0        2 
  10  chr10_8517127     AKia    T    C        0      0        2 
  10  chr10_8517127     AOna    T    C        0      0        2 
  10  chr10_8517127     ASom    T    C        0      0        2 
  10  chr10_8517127     HCab    T    C        0      0        2 
  10  chr10_8517127     HPrz    T    C        0      0        2 
  10  chr10_8517127     ZBoe    T    C        0      0        2 
  10  chr10_8517127     ZGre    T    C      0.5      1        2 
  10  chr10_8517127     ZHar    T    C        0      0        2 
  10  chr10_8517127   Sample    T    C        0      0        2 
  10  chr10_8522727     AAsi    C    A        0      0        2 
  10  chr10_8522727     AKia    C    A        0      0        2 
  10  chr10_8522727     AOna    C    A        0      0        2 
  10  chr10_8522727     ASom    C    A        0      0        2 
  10  chr10_8522727     HCab    C    A        0      0        2 
  10  chr10_8522727     HPrz    C    A        0      0        2 
  10  chr10_8522727     ZBoe    C    A      0.5      1        2 
  10  chr10_8522727     ZGre    C    A        0      0        2 
  10  chr10_8522727     ZHar    C    A        0      0        2 
  10  chr10_8522727   Sample    C    A        0      0        2 
  10  chr10_8528363     AAsi    A    G        0      0        2 
  10  chr10_8528363     AKia    A    G        0      0        2 
  10  chr10_8528363     AOna    A    G        0      0        2 
  10  chr10_8528363     ASom    A    G        1      2        2 
  10  chr10_8528363     HCab    A    G        0      0        2 
  10  chr10_8528363     HPrz    A    G        0      0        2 
  10  chr10_8528363     ZBoe    A    G        0      0        2 
  10  chr10_8528363     ZGre    A    G        0      0        2 
  10  chr10_8528363     ZHar    A    G        0      0        2 
  10  chr10_8528363   Sample    A    G        0      0        2 
  10  chr10_8535521     AAsi    C    G        1      2        2 
  10  chr10_8535521     AKia    C    G        0      0        2 
  10  chr10_8535521     AOna    C    G        0      0        2 
  10  chr10_8535521     ASom    C    G        1      2        2 
  10  chr10_8535521     HCab    C    G        0      0        2 
  10  chr10_8535521     HPrz    C    G        0      0        2 
  10  chr10_8535521     ZBoe    C    G        0      0        2 
  10  chr10_8535521     ZGre    C    G        0      0        2 
  10  chr10_8535521     ZHar    C    G        0      0        2 
  10  chr10_8535521   Sample    C    G        1      2        2 
  10  chr10_8554732     AAsi    C    T        0      0        2 
  10  chr10_8554732     AKia    C    T        0      0        2 
  10  chr10_8554732     AOna    C    T        0      0        2 
  10  chr10_8554732     ASom    C    T        0      0        2 
  10  chr10_8554732     HCab    C    T        0      0        2 
  10  chr10_8554732     HPrz    C    T        0      0        2 
  10  chr10_8554732     ZBoe    C    T        0      0        2 
  10  chr10_8554732     ZGre    C    T        0      0        2 
  10  chr10_8554732     ZHar    C    T        1      2        2 
  10  chr10_8554732   Sample    C    T        0      0        2 
  10  chr10_8562092     AAsi    A    G        0      0        2 
  10  chr10_8562092     AKia    A    G        0      0        2 
  10  chr10_8562092     AOna    A    G        0      0        2 
  10  chr10_8562092     ASom    A    G        0      0        2 
  10  chr10_8562092     HCab    A    G        0      0        2 
  10  chr10_8562092     HPrz    A    G        0      0        2 
  10  chr10_8562092     ZBoe    A    G        0      0        2 
  10  chr10_8562092     ZGre    A    G      0.5      1        2 
  10  chr10_8562092     ZHar    A    G        0      0        2 
  10  chr10_8562092   Sample    A    G        0      0        2 
  10  chr10_8564612     AAsi    A    G        0      0        2 
  10  chr10_8564612     AKia    A    G      0.5      1        2 
  10  chr10_8564612     AOna    A    G        0      0        2 
  10  chr10_8564612     ASom    A    G        0      0        2 
  10  chr10_8564612     HCab    A    G        0      0        2 
  10  chr10_8564612     HPrz    A    G        0      0        2 
  10  chr10_8564612     ZBoe    A    G        0      0        2 
  10  chr10_8564612     ZGre    A    G        0      0        2 
  10  chr10_8564612     ZHar    A    G        0      0        2 
  10  chr10_8564612   Sample    A    G        0      0        2 
  10  chr10_8579035     AAsi    G    C        0      0        2 
  10  chr10_8579035     AKia    G    C        0      0        2 
  10  chr10_8579035     AOna    G    C        0      0        2 
  10  chr10_8579035     ASom    G    C        0      0        2 
  10  chr10_8579035     HCab    G    C        1      2        2 
  10  chr10_8579035     HPrz    G    C        1      2        2 
  10  chr10_8579035     ZBoe    G    C        0      0        2 
  10  chr10_8579035     ZGre    G    C        0      0        2 
  10  chr10_8579035     ZHar    G    C        0      0        2 
  10  chr10_8579035   Sample    G    C        0      0        2 
  10  chr10_8590632     AAsi    A    G        0      0        2 
  10  chr10_8590632     AKia    A    G        0      0        2 
  10  chr10_8590632     AOna    A    G      0.5      1        2 
  10  chr10_8590632     ASom    A    G        0      0        2 
  10  chr10_8590632     HCab    A    G        0      0        2 
  10  chr10_8590632     HPrz    A    G        0      0        2 
  10  chr10_8590632     ZBoe    A    G        0      0        2 
  10  chr10_8590632     ZGre    A    G        0      0        2 
  10  chr10_8590632     ZHar    A    G        0      0        2 
  10  chr10_8590632   Sample    A    G        0      0        2 
  10  chr10_8596546     AAsi    G    A        0      0        2 
  10  chr10_8596546     AKia    G    A        0      0        2 
  10  chr10_8596546     AOna    G    A      0.5      1        2 
  10  chr10_8596546     ASom    G    A        0      0        2 
  10  chr10_8596546     HCab    G    A        0      0        2 
  10  chr10_8596546     HPrz    G    A        0      0        2 
  10  chr10_8596546     ZBoe    G    A        0      0        2 
  10  chr10_8596546     ZGre    G    A        0      0        2 
  10  chr10_8596546     ZHar    G    A        0      0        2 
  10  chr10_8596546   Sample    G    A        0      0        2 
  10  chr10_8600551     AAsi    G    C        0      0        2 
  10  chr10_8600551     AKia    G    C        0      0        2 
  10  chr10_8600551     AOna    G    C        0      0        2 
  10  chr10_8600551     ASom    G    C        0      0        2 
  10  chr10_8600551     HCab    G    C        0      0        2 
  10  chr10_8600551     HPrz    G    C        0      0        2 
  10  chr10_8600551     ZBoe    G    C      0.5      1        2 
  10  chr10_8600551     ZGre    G    C        0      0        2 
  10  chr10_8600551     ZHar    G    C        0      0        2 
  10  chr10_8600551   Sample    G    C        0      0        2 
  10  chr10_8602362     AAsi    A    G        0      0        2 
  10  chr10_8602362     AKia    A    G        0      0        2 
  10  chr10_8602362     AOna    A    G        0      0        2 
  10  chr10_8602362     ASom    A    G        0      0        2 
  10  chr10_8602362     HCab    A    G        0      0        2 
  10  chr10_8602362     HPrz    A    G        0      0        2 
  10  chr10_8602362     ZBoe    A    G      0.5      1        2 
  10  chr10_8602362     ZGre    A    G        0      0        2 
  10  chr10_8602362     ZHar    A    G        0      0        2 
  10  chr10_8602362   Sample    A    G        0      0        2 
  10  chr10_8603432     AAsi    G    A        0      0        2 
  10  chr10_8603432     AKia    G    A        0      0        2 
  10  chr10_8603432     AOna    G    A        0      0        2 
  10  chr10_8603432     ASom    G    A        0      0        2 
  10  chr10_8603432     HCab    G    A        0      0        2 
  10  chr10_8603432     HPrz    G    A        0      0        2 
  10  chr10_8603432     ZBoe    G    A      0.5      1        2 
  10  chr10_8603432     ZGre    G    A        0      0        2 
  10  chr10_8603432     ZHar    G    A        0      0        2 
  10  chr10_8603432   Sample    G    A        0      0        2 
  10  chr10_8611062     AAsi    T    C        0      0        2 
  10  chr10_8611062     AKia    T    C        0      0        2 
  10  chr10_8611062     AOna    T    C        0      0        2 
  10  chr10_8611062     ASom    T    C        0      0        2 
  10  chr10_8611062     HCab    T    C        0      0        2 
  10  chr10_8611062     HPrz    T    C        0      0        2 
  10  chr10_8611062     ZBoe    T    C        1      2        2 
  10  chr10_8611062     ZGre    T    C        1      2        2 
  10  chr10_8611062     ZHar    T    C        0      0        2 
  10  chr10_8611062   Sample    T    C        0      0        2 
  10  chr10_8611991     AAsi    C    T        0      0        2 
  10  chr10_8611991     AKia    C    T        0      0        2 
  10  chr10_8611991     AOna    C    T        0      0        2 
  10  chr10_8611991     ASom    C    T        0      0        2 
  10  chr10_8611991     HCab    C    T        1      2        2 
  10  chr10_8611991     HPrz    C    T        1      2        2 
  10  chr10_8611991     ZBoe    C    T        0      0        2 
  10  chr10_8611991     ZGre    C    T        0      0        2 
  10  chr10_8611991     ZHar    C    T        0      0        2 
  10  chr10_8611991   Sample    C    T        0      0        2 
  10  chr10_8612790     AAsi    T    A        0      0        2 
  10  chr10_8612790     AKia    T    A        0      0        2 
  10  chr10_8612790     AOna    T    A        0      0        2 
  10  chr10_8612790     ASom    T    A        0      0        2 
  10  chr10_8612790     HCab    T    A      0.5      1        2 
  10  chr10_8612790     HPrz    T    A        1      2        2 
  10  chr10_8612790     ZBoe    T    A        0      0        2 
  10  chr10_8612790     ZGre    T    A        0      0        2 
  10  chr10_8612790     ZHar    T    A        0      0        2 
  10  chr10_8612790   Sample    T    A        0      0        2 
  10  chr10_8626793     AAsi    T    C        0      0        2 
  10  chr10_8626793     AKia    T    C        0      0        2 
  10  chr10_8626793     AOna    T    C        0      0        2 
  10  chr10_8626793     ASom    T    C        0      0        2 
  10  chr10_8626793     HCab    T    C        1      2        2 
  10  chr10_8626793     HPrz    T    C        1      2        2 
  10  chr10_8626793     ZBoe    T    C        0      0        2 
  10  chr10_8626793     ZGre    T    C        0      0        2 
  10  chr10_8626793     ZHar    T    C        0      0        2 
  10  chr10_8626793   Sample    T    C        0      0        2 
  10  chr10_8635049     AAsi    G    A        0      0        2 
  10  chr10_8635049     AKia    G    A        0      0        2 
  10  chr10_8635049     AOna    G    A      0.5      1        2 
  10  chr10_8635049     ASom    G    A        0      0        2 
  10  chr10_8635049     HCab    G    A        0      0        2 
  10  chr10_8635049     HPrz    G    A        0      0        2 
  10  chr10_8635049     ZBoe    G    A        0      0        2 
  10  chr10_8635049     ZGre    G    A        0      0        2 
  10  chr10_8635049     ZHar    G    A        0      0        2 
  10  chr10_8635049   Sample    G    A        0      0        2 
  10  chr10_8636584     AAsi    G    A        0      0        2 
  10  chr10_8636584     AKia    G    A        0      0        2 
  10  chr10_8636584     AOna    G    A      0.5      1        2 
  10  chr10_8636584     ASom    G    A        0      0        2 
  10  chr10_8636584     HCab    G    A        0      0        2 
  10  chr10_8636584     HPrz    G    A        0      0        2 
  10  chr10_8636584     ZBoe    G    A        0      0        2 
  10  chr10_8636584     ZGre    G    A        0      0        2 
  10  chr10_8636584     ZHar    G    A        0      0        2 
  10  chr10_8636584   Sample    G    A        0      0        2 
  10  chr10_8642808     AAsi    G    T        0      0        2 
  10  chr10_8642808     AKia    G    T        0      0        2 
  10  chr10_8642808     AOna    G    T        0      0        2 
  10  chr10_8642808     ASom    G    T        0      0        2 
  10  chr10_8642808     HCab    G    T        0      0        2 
  10  chr10_8642808     HPrz    G    T        0      0        2 
  10  chr10_8642808     ZBoe    G    T        0      0        2 
  10  chr10_8642808     ZGre    G    T        0      0        2 
  10  chr10_8642808     ZHar    G    T      0.5      1        2 
  10  chr10_8642808   Sample    G    T        0      0        2 
  10  chr10_8655898     AAsi    T    G        0      0        2 
  10  chr10_8655898     AKia    T    G        0      0        2 
  10  chr10_8655898     AOna    T    G        0      0        2 
  10  chr10_8655898     ASom    T    G        0      0        2 
  10  chr10_8655898     HCab    T    G        1      2        2 
  10  chr10_8655898     HPrz    T    G        1      2        2 
  10  chr10_8655898     ZBoe    T    G        0      0        2 
  10  chr10_8655898     ZGre    T    G        0      0        2 
  10  chr10_8655898     ZHar    T    G        0      0        2 
  10  chr10_8655898   Sample    T    G        0      0        2 
  10  chr10_8660523     AAsi    G    A        0      0        2 
  10  chr10_8660523     AKia    G    A        0      0        2 
  10  chr10_8660523     AOna    G    A        0      0        2 
  10  chr10_8660523     ASom    G    A        0      0        2 
  10  chr10_8660523     HCab    G    A        0      0        2 
  10  chr10_8660523     HPrz    G    A        0      0        2 
  10  chr10_8660523     ZBoe    G    A      0.5      1        2 
  10  chr10_8660523     ZGre    G    A        0      0        2 
  10  chr10_8660523     ZHar    G    A        0      0        2 
  10  chr10_8660523   Sample    G    A        0      0        2 
  10  chr10_8663948     AAsi    A    G        1      2        2 
  10  chr10_8663948     AKia    A    G        0      0        2 
  10  chr10_8663948     AOna    A    G        0      0        2 
  10  chr10_8663948     ASom    A    G        1      2        2 
  10  chr10_8663948     HCab    A    G        0      0        2 
  10  chr10_8663948     HPrz    A    G        0      0        2 
  10  chr10_8663948     ZBoe    A    G        0      0        2 
  10  chr10_8663948     ZGre    A    G        0      0        2 
  10  chr10_8663948     ZHar    A    G        0      0        2 
  10  chr10_8663948   Sample    A    G        1      2        2 
  10  chr10_8665867     AAsi    G    A        0      0        2 
  10  chr10_8665867     AKia    G    A        0      0        2 
  10  chr10_8665867     AOna    G    A        0      0        2 
  10  chr10_8665867     ASom    G    A        0      0        2 
  10  chr10_8665867     HCab    G    A      0.5      1        2 
  10  chr10_8665867     HPrz    G    A        1      2        2 
  10  chr10_8665867     ZBoe    G    A        0      0        2 
  10  chr10_8665867     ZGre    G    A        0      0        2 
  10  chr10_8665867     ZHar    G    A        0      0        2 
  10  chr10_8665867   Sample    G    A        0      0        2 
  10  chr10_8672628     AAsi    T    C        0      0        2 
  10  chr10_8672628     AKia    T    C        1      2        2 
  10  chr10_8672628     AOna    T    C        0      0        2 
  10  chr10_8672628     ASom    T    C        0      0        2 
  10  chr10_8672628     HCab    T    C        0      0        2 
  10  chr10_8672628     HPrz    T    C        0      0        2 
  10  chr10_8672628     ZBoe    T    C        0      0        2 
  10  chr10_8672628     ZGre    T    C        0      0        2 
  10  chr10_8672628     ZHar    T    C        0      0        2 
  10  chr10_8672628   Sample    T    C        0      0        2 
  10  chr10_8673917     AAsi    A    G        0      0        2 
  10  chr10_8673917     AKia    A    G        0      0        2 
  10  chr10_8673917     AOna    A    G      0.5      1        2 
  10  chr10_8673917     ASom    A    G        0      0        2 
  10  chr10_8673917     HCab    A    G        0      0        2 
  10  chr10_8673917     HPrz    A    G        0      0        2 
  10  chr10_8673917     ZBoe    A    G        0      0        2 
  10  chr10_8673917     ZGre    A    G        0      0        2 
  10  chr10_8673917     ZHar    A    G        0      0        2 
  10  chr10_8673917   Sample    A    G        0      0        2 
  10  chr10_8680068     AAsi    T    C      0.5      1        2 
  10  chr10_8680068     AKia    T    C        0      0        2 
  10  chr10_8680068     AOna    T    C        0      0        2 
  10  chr10_8680068     ASom    T    C        1      2        2 
  10  chr10_8680068     HCab    T    C        0      0        2 
  10  chr10_8680068     HPrz    T    C        0      0        2 
  10  chr10_8680068     ZBoe    T    C        0      0        2 
  10  chr10_8680068     ZGre    T    C        0      0        2 
  10  chr10_8680068     ZHar    T    C        0      0        2 
  10  chr10_8680068   Sample    T    C        0      0        2 
  10  chr10_8680486     AAsi    A    C        0      0        2 
  10  chr10_8680486     AKia    A    C        0      0        2 
  10  chr10_8680486     AOna    A    C        0      0        2 
  10  chr10_8680486     ASom    A    C        0      0        2 
  10  chr10_8680486     HCab    A    C        0      0        2 
  10  chr10_8680486     HPrz    A    C        0      0        2 
  10  chr10_8680486     ZBoe    A    C        0      0        2 
  10  chr10_8680486     ZGre    A    C        0      0        2 
  10  chr10_8680486     ZHar    A    C      0.5      1        2 
  10  chr10_8680486   Sample    A    C        0      0        2 
  10  chr10_8685842     AAsi    T    C        1      2        2 
  10  chr10_8685842     AKia    T    C        0      0        2 
  10  chr10_8685842     AOna    T    C        0      0        2 
  10  chr10_8685842     ASom    T    C        0      0        2 
  10  chr10_8685842     HCab    T    C        0      0        2 
  10  chr10_8685842     HPrz    T    C        0      0        2 
  10  chr10_8685842     ZBoe    T    C        0      0        2 
  10  chr10_8685842     ZGre    T    C        0      0        2 
  10  chr10_8685842     ZHar    T    C        0      0        2 
  10  chr10_8685842   Sample    T    C        1      2        2 
  10  chr10_8688739     AAsi    T    C        0      0        2 
  10  chr10_8688739     AKia    T    C        1      2        2 
  10  chr10_8688739     AOna    T    C        0      0        2 
  10  chr10_8688739     ASom    T    C        0      0        2 
  10  chr10_8688739     HCab    T    C        0      0        2 
  10  chr10_8688739     HPrz    T    C        0      0        2 
  10  chr10_8688739     ZBoe    T    C        0      0        2 
  10  chr10_8688739     ZGre    T    C        0      0        2 
  10  chr10_8688739     ZHar    T    C        0      0        2 
  10  chr10_8688739   Sample    T    C        0      0        2 
  10  chr10_8698707     AAsi    G    A        0      0        2 
  10  chr10_8698707     AKia    G    A        0      0        2 
  10  chr10_8698707     AOna    G    A        0      0        2 
  10  chr10_8698707     ASom    G    A        0      0        2 
  10  chr10_8698707     HCab    G    A        1      2        2 
  10  chr10_8698707     HPrz    G    A        1      2        2 
  10  chr10_8698707     ZBoe    G    A        0      0        2 
  10  chr10_8698707     ZGre    G    A        0      0        2 
  10  chr10_8698707     ZHar    G    A        0      0        2 
  10  chr10_8698707   Sample    G    A        0      0        2 
  10  chr10_8700135     AAsi    C    G        0      0        2 
  10  chr10_8700135     AKia    C    G        0      0        2 
  10  chr10_8700135     AOna    C    G        0      0        2 
  10  chr10_8700135     ASom    C    G        0      0        2 
  10  chr10_8700135     HCab    C    G        1      2        2 
  10  chr10_8700135     HPrz    C    G        1      2        2 
  10  chr10_8700135     ZBoe    C    G        0      0        2 
  10  chr10_8700135     ZGre    C    G        0      0        2 
  10  chr10_8700135     ZHar    C    G        0      0        2 
  10  chr10_8700135   Sample    C    G        0      0        2 
  10  chr10_8711550     AAsi    G    A        0      0        2 
  10  chr10_8711550     AKia    G    A        0      0        2 
  10  chr10_8711550     AOna    G    A        0      0        2 
  10  chr10_8711550     ASom    G    A        0      0        2 
  10  chr10_8711550     HCab    G    A        0      0        2 
  10  chr10_8711550     HPrz    G    A        0      0        2 
  10  chr10_8711550     ZBoe    G    A      0.5      1        2 
  10  chr10_8711550     ZGre    G    A        0      0        2 
  10  chr10_8711550     ZHar    G    A        0      0        2 
  10  chr10_8711550   Sample    G    A        0      0        2 
  10  chr10_8719410     AAsi    G    A        0      0        2 
  10  chr10_8719410     AKia    G    A        0      0        2 
  10  chr10_8719410     AOna    G    A        0      0        2 
  10  chr10_8719410     ASom    G    A        0      0        2 
  10  chr10_8719410     HCab    G    A        1      2        2 
  10  chr10_8719410     HPrz    G    A        1      2        2 
  10  chr10_8719410     ZBoe    G    A        0      0        2 
  10  chr10_8719410     ZGre    G    A        0      0        2 
  10  chr10_8719410     ZHar    G    A        0      0        2 
  10  chr10_8719410   Sample    G    A        0      0        2 
  10  chr10_8725451     AAsi    A    G        0      0        2 
  10  chr10_8725451     AKia    A    G        0      0        2 
  10  chr10_8725451     AOna    A    G        0      0        2 
  10  chr10_8725451     ASom    A    G        0      0        2 
  10  chr10_8725451     HCab    A    G        0      0        2 
  10  chr10_8725451     HPrz    A    G        0      0        2 
  10  chr10_8725451     ZBoe    A    G      0.5      1        2 
  10  chr10_8725451     ZGre    A    G        0      0        2 
  10  chr10_8725451     ZHar    A    G        0      0        2 
  10  chr10_8725451   Sample    A    G        0      0        2 
  10  chr10_8729160     AAsi    A    G        0      0        2 
  10  chr10_8729160     AKia    A    G        0      0        2 
  10  chr10_8729160     AOna    A    G        0      0        2 
  10  chr10_8729160     ASom    A    G        0      0        2 
  10  chr10_8729160     HCab    A    G        1      2        2 
  10  chr10_8729160     HPrz    A    G        1      2        2 
  10  chr10_8729160     ZBoe    A    G        0      0        2 
  10  chr10_8729160     ZGre    A    G        0      0        2 
  10  chr10_8729160     ZHar    A    G        0      0        2 
  10  chr10_8729160   Sample    A    G        0      0        2 
  10  chr10_8730238     AAsi    G    C        0      0        2 
  10  chr10_8730238     AKia    G    C        0      0        2 
  10  chr10_8730238     AOna    G    C        0      0        2 
  10  chr10_8730238     ASom    G    C        0      0        2 
  10  chr10_8730238     HCab    G    C        0      0        2 
  10  chr10_8730238     HPrz    G    C        0      0        2 
  10  chr10_8730238     ZBoe    G    C      0.5      1        2 
  10  chr10_8730238     ZGre    G    C        0      0        2 
  10  chr10_8730238     ZHar    G    C        0      0        2 
  10  chr10_8730238   Sample    G    C        0      0        2 
  10  chr10_8732741     AAsi    T    C        0      0        2 
  10  chr10_8732741     AKia    T    C        0      0        2 
  10  chr10_8732741     AOna    T    C        0      0        2 
  10  chr10_8732741     ASom    T    C        0      0        2 
  10  chr10_8732741     HCab    T    C        0      0        2 
  10  chr10_8732741     HPrz    T    C        0      0        2 
  10  chr10_8732741     ZBoe    T    C        0      0        2 
  10  chr10_8732741     ZGre    T    C        0      0        2 
  10  chr10_8732741     ZHar    T    C        1      2        2 
  10  chr10_8732741   Sample    T    C        0      0        2 
  10  chr10_8732790     AAsi    A    T        0      0        2 
  10  chr10_8732790     AKia    A    T        0      0        2 
  10  chr10_8732790     AOna    A    T        0      0        2 
  10  chr10_8732790     ASom    A    T        0      0        2 
  10  chr10_8732790     HCab    A    T      0.5      1        2 
  10  chr10_8732790     HPrz    A    T        0      0        2 
  10  chr10_8732790     ZBoe    A    T        0      0        2 
  10  chr10_8732790     ZGre    A    T        0      0        2 
  10  chr10_8732790     ZHar    A    T        0      0        2 
  10  chr10_8732790   Sample    A    T        0      0        2 
  10  chr10_8732967     AAsi    G    C        0      0        2 
  10  chr10_8732967     AKia    G    C        1      2        2 
  10  chr10_8732967     AOna    G    C        0      0        2 
  10  chr10_8732967     ASom    G    C        0      0        2 
  10  chr10_8732967     HCab    G    C        0      0        2 
  10  chr10_8732967     HPrz    G    C        0      0        2 
  10  chr10_8732967     ZBoe    G    C        0      0        2 
  10  chr10_8732967     ZGre    G    C        0      0        2 
  10  chr10_8732967     ZHar    G    C        0      0        2 
  10  chr10_8732967   Sample    G    C        0      0        2 
  10  chr10_8733205     AAsi    A    T        0      0        2 
  10  chr10_8733205     AKia    A    T        0      0        2 
  10  chr10_8733205     AOna    A    T        0      0        2 
  10  chr10_8733205     ASom    A    T        0      0        2 
  10  chr10_8733205     HCab    A    T        0      0        2 
  10  chr10_8733205     HPrz    A    T        0      0        2 
  10  chr10_8733205     ZBoe    A    T        0      0        2 
  10  chr10_8733205     ZGre    A    T        1      2        2 
  10  chr10_8733205     ZHar    A    T        0      0        2 
  10  chr10_8733205   Sample    A    T        0      0        2 
  10  chr10_8734946     AAsi    G    T        0      0        2 
  10  chr10_8734946     AKia    G    T        0      0        2 
  10  chr10_8734946     AOna    G    T        0      0        2 
  10  chr10_8734946     ASom    G    T        0      0        2 
  10  chr10_8734946     HCab    G    T        1      2        2 
  10  chr10_8734946     HPrz    G    T        1      2        2 
  10  chr10_8734946     ZBoe    G    T        0      0        2 
  10  chr10_8734946     ZGre    G    T        0      0        2 
  10  chr10_8734946     ZHar    G    T        0      0        2 
  10  chr10_8734946   Sample    G    T        0      0        2 
  10  chr10_8759528     AAsi    A    G        0      0        2 
  10  chr10_8759528     AKia    A    G        0      0        2 
  10  chr10_8759528     AOna    A    G        0      0        2 
  10  chr10_8759528     ASom    A    G        0      0        2 
  10  chr10_8759528     HCab    A    G        1      2        2 
  10  chr10_8759528     HPrz    A    G      0.5      1        2 
  10  chr10_8759528     ZBoe    A    G        0      0        2 
  10  chr10_8759528     ZGre    A    G        0      0        2 
  10  chr10_8759528     ZHar    A    G        0      0        2 
  10  chr10_8759528   Sample    A    G        0      0        2 
  10  chr10_8773548     AAsi    T    A        0      0        2 
  10  chr10_8773548     AKia    T    A        0      0        2 
  10  chr10_8773548     AOna    T    A        0      0        2 
  10  chr10_8773548     ASom    T    A        0      0        2 
  10  chr10_8773548     HCab    T    A      0.5      1        2 
  10  chr10_8773548     HPrz    T    A      0.5      1        2 
  10  chr10_8773548     ZBoe    T    A        0      0        2 
  10  chr10_8773548     ZGre    T    A        0      0        2 
  10  chr10_8773548     ZHar    T    A        0      0        2 
  10  chr10_8773548   Sample    T    A        0      0        2 
  10  chr10_8785235     AAsi    G    A        0      0        2 
  10  chr10_8785235     AKia    G    A        0      0        2 
  10  chr10_8785235     AOna    G    A        0      0        2 
  10  chr10_8785235     ASom    G    A        0      0        2 
  10  chr10_8785235     HCab    G    A        0      0        2 
  10  chr10_8785235     HPrz    G    A        0      0        2 
  10  chr10_8785235     ZBoe    G    A        0      0        2 
  10  chr10_8785235     ZGre    G    A      0.5      1        2 
  10  chr10_8785235     ZHar    G    A        0      0        2 
  10  chr10_8785235   Sample    G    A        0      0        2 
  10  chr10_8796437     AAsi    C    T        0      0        2 
  10  chr10_8796437     AKia    C    T        0      0        2 
  10  chr10_8796437     AOna    C    T        0      0        2 
  10  chr10_8796437     ASom    C    T        0      0        2 
  10  chr10_8796437     HCab    C    T        1      2        2 
  10  chr10_8796437     HPrz    C    T        1      2        2 
  10  chr10_8796437     ZBoe    C    T        0      0        2 
  10  chr10_8796437     ZGre    C    T        0      0        2 
  10  chr10_8796437     ZHar    C    T        0      0        2 
  10  chr10_8796437   Sample    C    T        0      0        2 
  10  chr10_8804578     AAsi    G    A        0      0        2 
  10  chr10_8804578     AKia    G    A      0.5      1        2 
  10  chr10_8804578     AOna    G    A      0.5      1        2 
  10  chr10_8804578     ASom    G    A        0      0        2 
  10  chr10_8804578     HCab    G    A        0      0        2 
  10  chr10_8804578     HPrz    G    A        0      0        2 
  10  chr10_8804578     ZBoe    G    A        0      0        2 
  10  chr10_8804578     ZGre    G    A        0      0        2 
  10  chr10_8804578     ZHar    G    A        0      0        2 
  10  chr10_8804578   Sample    G    A        0      0        2 
  10  chr10_8815018     AAsi    A    G        0      0        2 
  10  chr10_8815018     AKia    A    G        0      0        2 
  10  chr10_8815018     AOna    A    G        0      0        2 
  10  chr10_8815018     ASom    A    G        0      0        2 
  10  chr10_8815018     HCab    A    G        1      2        2 
  10  chr10_8815018     HPrz    A    G        1      2        2 
  10  chr10_8815018     ZBoe    A    G        0      0        2 
  10  chr10_8815018     ZGre    A    G        0      0        2 
  10  chr10_8815018     ZHar    A    G        0      0        2 
  10  chr10_8815018   Sample    A    G        1      2        2 
  10  chr10_8820851     AAsi    T    C        0      0        2 
  10  chr10_8820851     AKia    T    C        0      0        2 
  10  chr10_8820851     AOna    T    C        0      0        2 
  10  chr10_8820851     ASom    T    C        0      0        2 
  10  chr10_8820851     HCab    T    C        0      0        2 
  10  chr10_8820851     HPrz    T    C        0      0        2 
  10  chr10_8820851     ZBoe    T    C        0      0        2 
  10  chr10_8820851     ZGre    T    C      0.5      1        2 
  10  chr10_8820851     ZHar    T    C        0      0        2 
  10  chr10_8820851   Sample    T    C        0      0        2 
  10  chr10_8826695     AAsi    C    G      0.5      1        2 
  10  chr10_8826695     AKia    C    G        0      0        2 
  10  chr10_8826695     AOna    C    G        0      0        2 
  10  chr10_8826695     ASom    C    G        1      2        2 
  10  chr10_8826695     HCab    C    G        0      0        2 
  10  chr10_8826695     HPrz    C    G        0      0        2 
  10  chr10_8826695     ZBoe    C    G        0      0        2 
  10  chr10_8826695     ZGre    C    G        0      0        2 
  10  chr10_8826695     ZHar    C    G        0      0        2 
  10  chr10_8826695   Sample    C    G        0      0        2 
  10  chr10_8826881     AAsi    C    G        0      0        2 
  10  chr10_8826881     AKia    C    G        1      2        2 
  10  chr10_8826881     AOna    C    G        1      2        2 
  10  chr10_8826881     ASom    C    G        0      0        2 
  10  chr10_8826881     HCab    C    G        0      0        2 
  10  chr10_8826881     HPrz    C    G        0      0        2 
  10  chr10_8826881     ZBoe    C    G        0      0        2 
  10  chr10_8826881     ZGre    C    G        0      0        2 
  10  chr10_8826881     ZHar    C    G        0      0        2 
  10  chr10_8826881   Sample    C    G        0      0        2 
  10  chr10_8830498     AAsi    T    C        0      0        2 
  10  chr10_8830498     AKia    T    C      0.5      1        2 
  10  chr10_8830498     AOna    T    C      0.5      1        2 
  10  chr10_8830498     ASom    T    C        0      0        2 
  10  chr10_8830498     HCab    T    C        0      0        2 
  10  chr10_8830498     HPrz    T    C        0      0        2 
  10  chr10_8830498     ZBoe    T    C        0      0        2 
  10  chr10_8830498     ZGre    T    C        0      0        2 
  10  chr10_8830498     ZHar    T    C        0      0        2 
  10  chr10_8830498   Sample    T    C        0      0        2 
  10  chr10_8836213     AAsi    T    C        0      0        2 
  10  chr10_8836213     AKia    T    C        0      0        2 
  10  chr10_8836213     AOna    T    C        0      0        2 
  10  chr10_8836213     ASom    T    C        0      0        2 
  10  chr10_8836213     HCab    T    C        1      2        2 
  10  chr10_8836213     HPrz    T    C        1      2        2 
  10  chr10_8836213     ZBoe    T    C        0      0        2 
  10  chr10_8836213     ZGre    T    C        0      0        2 
  10  chr10_8836213     ZHar    T    C        0      0        2 
  10  chr10_8836213   Sample    T    C        0      0        2 
  10  chr10_8837621     AAsi    C    A        0      0        2 
  10  chr10_8837621     AKia    C    A        0      0        2 
  10  chr10_8837621     AOna    C    A        0      0        2 
  10  chr10_8837621     ASom    C    A        0      0        2 
  10  chr10_8837621     HCab    C    A        1      2        2 
  10  chr10_8837621     HPrz    C    A        1      2        2 
  10  chr10_8837621     ZBoe    C    A        0      0        2 
  10  chr10_8837621     ZGre    C    A        0      0        2 
  10  chr10_8837621     ZHar    C    A        0      0        2 
  10  chr10_8837621   Sample    C    A        0      0        2 
  10  chr10_8839651     AAsi    G    A        0      0        2 
  10  chr10_8839651     AKia    G    A      0.5      1        2 
  10  chr10_8839651     AOna    G    A        0      0        2 
  10  chr10_8839651     ASom    G    A        0      0        2 
  10  chr10_8839651     HCab    G    A        0      0        2 
  10  chr10_8839651     HPrz    G    A        0      0        2 
  10  chr10_8839651     ZBoe    G    A        0      0        2 
  10  chr10_8839651     ZGre    G    A        0      0        2 
  10  chr10_8839651     ZHar    G    A        0      0        2 
  10  chr10_8839651   Sample    G    A        0      0        2 
  10  chr10_8844531     AAsi    G    A        0      0        2 
  10  chr10_8844531     AKia    G    A        0      0        2 
  10  chr10_8844531     AOna    G    A        0      0        2 
  10  chr10_8844531     ASom    G    A        0      0        2 
  10  chr10_8844531     HCab    G    A        1      2        2 
  10  chr10_8844531     HPrz    G    A        1      2        2 
  10  chr10_8844531     ZBoe    G    A        0      0        2 
  10  chr10_8844531     ZGre    G    A        0      0        2 
  10  chr10_8844531     ZHar    G    A        0      0        2 
  10  chr10_8844531   Sample    G    A        0      0        2 
  10  chr10_8846163     AAsi    T    G        1      2        2 
  10  chr10_8846163     AKia    T    G        0      0        2 
  10  chr10_8846163     AOna    T    G        0      0        2 
  10  chr10_8846163     ASom    T    G        0      0        2 
  10  chr10_8846163     HCab    T    G        0      0        2 
  10  chr10_8846163     HPrz    T    G        0      0        2 
  10  chr10_8846163     ZBoe    T    G        0      0        2 
  10  chr10_8846163     ZGre    T    G        0      0        2 
  10  chr10_8846163     ZHar    T    G        0      0        2 
  10  chr10_8846163   Sample    T    G        1      2        2 
  10  chr10_8864631     AAsi    T    C      0.5      1        2 
  10  chr10_8864631     AKia    T    C        0      0        2 
  10  chr10_8864631     AOna    T    C        0      0        2 
  10  chr10_8864631     ASom    T    C        0      0        2 
  10  chr10_8864631     HCab    T    C        0      0        2 
  10  chr10_8864631     HPrz    T    C        0      0        2 
  10  chr10_8864631     ZBoe    T    C        0      0        2 
  10  chr10_8864631     ZGre    T    C        0      0        2 
  10  chr10_8864631     ZHar    T    C        0      0        2 
  10  chr10_8864631   Sample    T    C        1      2        2 
  10  chr10_8873006     AAsi    T    A        0      0        2 
  10  chr10_8873006     AKia    T    A        0      0        2 
  10  chr10_8873006     AOna    T    A        0      0        2 
  10  chr10_8873006     ASom    T    A        0      0        2 
  10  chr10_8873006     HCab    T    A        1      2        2 
  10  chr10_8873006     HPrz    T    A        1      2        2 
  10  chr10_8873006     ZBoe    T    A        0      0        2 
  10  chr10_8873006     ZGre    T    A        0      0        2 
  10  chr10_8873006     ZHar    T    A        0      0        2 
  10  chr10_8873006   Sample    T    A        0      0        2 
  10  chr10_8875515     AAsi    C    T        0      0        2 
  10  chr10_8875515     AKia    C    T        0      0        2 
  10  chr10_8875515     AOna    C    T        0      0        2 
  10  chr10_8875515     ASom    C    T        0      0        2 
  10  chr10_8875515     HCab    C    T        0      0        2 
  10  chr10_8875515     HPrz    C    T        0      0        2 
  10  chr10_8875515     ZBoe    C    T        0      0        2 
  10  chr10_8875515     ZGre    C    T        0      0        2 
  10  chr10_8875515     ZHar    C    T        1      2        2 
  10  chr10_8875515   Sample    C    T        0      0        2 
  10  chr10_8880947     AAsi    T    G        0      0        2 
  10  chr10_8880947     AKia    T    G        0      0        2 
  10  chr10_8880947     AOna    T    G        0      0        2 
  10  chr10_8880947     ASom    T    G        0      0        2 
  10  chr10_8880947     HCab    T    G        0      0        2 
  10  chr10_8880947     HPrz    T    G      0.5      1        2 
  10  chr10_8880947     ZBoe    T    G        0      0        2 
  10  chr10_8880947     ZGre    T    G        0      0        2 
  10  chr10_8880947     ZHar    T    G        0      0        2 
  10  chr10_8880947   Sample    T    G        0      0        2 
  10  chr10_8884411     AAsi    G    C        0      0        2 
  10  chr10_8884411     AKia    G    C        0      0        2 
  10  chr10_8884411     AOna    G    C        0      0        2 
  10  chr10_8884411     ASom    G    C        0      0        2 
  10  chr10_8884411     HCab    G    C        0      0        2 
  10  chr10_8884411     HPrz    G    C        0      0        2 
  10  chr10_8884411     ZBoe    G    C        0      0        2 
  10  chr10_8884411     ZGre    G    C        0      0        2 
  10  chr10_8884411     ZHar    G    C      0.5      1        2 
  10  chr10_8884411   Sample    G    C        0      0        2 
  10  chr10_8895415     AAsi    A    T        0      0        2 
  10  chr10_8895415     AKia    A    T        0      0        2 
  10  chr10_8895415     AOna    A    T        0      0        2 
  10  chr10_8895415     ASom    A    T        0      0        2 
  10  chr10_8895415     HCab    A    T        0      0        2 
  10  chr10_8895415     HPrz    A    T        0      0        2 
  10  chr10_8895415     ZBoe    A    T        0      0        2 
  10  chr10_8895415     ZGre    A    T        1      2        2 
  10  chr10_8895415     ZHar    A    T        0      0        2 
  10  chr10_8895415   Sample    A    T        0      0        2 
  10  chr10_8899706     AAsi    C    T        1      2        2 
  10  chr10_8899706     AKia    C    T      0.5      1        2 
  10  chr10_8899706     AOna    C    T      0.5      1        2 
  10  chr10_8899706     ASom    C    T        1      2        2 
  10  chr10_8899706     HCab    C    T        0      0        2 
  10  chr10_8899706     HPrz    C    T        0      0        2 
  10  chr10_8899706     ZBoe    C    T        0      0        2 
  10  chr10_8899706     ZGre    C    T        0      0        2 
  10  chr10_8899706     ZHar    C    T        0      0        2 
  10  chr10_8899706   Sample    C    T        1      2        2 
  10  chr10_8940455     AAsi    G    A        0      0        2 
  10  chr10_8940455     AKia    G    A        0      0        2 
  10  chr10_8940455     AOna    G    A        0      0        2 
  10  chr10_8940455     ASom    G    A        0      0        2 
  10  chr10_8940455     HCab    G    A        0      0        2 
  10  chr10_8940455     HPrz    G    A        0      0        2 
  10  chr10_8940455     ZBoe    G    A        0      0        2 
  10  chr10_8940455     ZGre    G    A        0      0        2 
  10  chr10_8940455     ZHar    G    A      0.5      1        2 
  10  chr10_8940455   Sample    G    A        0      0        2 
  10  chr10_8941871     AAsi    A    G        0      0        2 
  10  chr10_8941871     AKia    A    G        0      0        2 
  10  chr10_8941871     AOna    A    G        0      0        2 
  10  chr10_8941871     ASom    A    G        0      0        2 
  10  chr10_8941871     HCab    A    G        1      2        2 
  10  chr10_8941871     HPrz    A    G        1      2        2 
  10  chr10_8941871     ZBoe    A    G        0      0        2 
  10  chr10_8941871     ZGre    A    G        0      0        2 
  10  chr10_8941871     ZHar    A    G        0      0        2 
  10  chr10_8941871   Sample    A    G        0      0        2 
  10  chr10_8945914     AAsi    G    A        0      0        2 
  10  chr10_8945914     AKia    G    A        0      0        2 
  10  chr10_8945914     AOna    G    A      0.5      1        2 
  10  chr10_8945914     ASom    G    A        0      0        2 
  10  chr10_8945914     HCab    G    A        0      0        2 
  10  chr10_8945914     HPrz    G    A        0      0        2 
  10  chr10_8945914     ZBoe    G    A        0      0        2 
  10  chr10_8945914     ZGre    G    A        0      0        2 
  10  chr10_8945914     ZHar    G    A        0      0        2 
  10  chr10_8945914   Sample    G    A        0      0        2 
  10  chr10_8948666     AAsi    A    G        0      0        2 
  10  chr10_8948666     AKia    A    G        0      0        2 
  10  chr10_8948666     AOna    A    G        0      0        2 
  10  chr10_8948666     ASom    A    G        0      0        2 
  10  chr10_8948666     HCab    A    G        0      0        2 
  10  chr10_8948666     HPrz    A    G        0      0        2 
  10  chr10_8948666     ZBoe    A    G      0.5      1        2 
  10  chr10_8948666     ZGre    A    G        0      0        2 
  10  chr10_8948666     ZHar    A    G        0      0        2 
  10  chr10_8948666   Sample    A    G        0      0        2 
  10  chr10_8949796     AAsi    C    G        0      0        2 
  10  chr10_8949796     AKia    C    G        1      2        2 
  10  chr10_8949796     AOna    C    G      0.5      1        2 
  10  chr10_8949796     ASom    C    G        0      0        2 
  10  chr10_8949796     HCab    C    G        0      0        2 
  10  chr10_8949796     HPrz    C    G        0      0        2 
  10  chr10_8949796     ZBoe    C    G        0      0        2 
  10  chr10_8949796     ZGre    C    G        0      0        2 
  10  chr10_8949796     ZHar    C    G        0      0        2 
  10  chr10_8949796   Sample    C    G        0      0        2 
  10  chr10_8955957     AAsi    G    A        1      2        2 
  10  chr10_8955957     AKia    G    A        0      0        2 
  10  chr10_8955957     AOna    G    A        0      0        2 
  10  chr10_8955957     ASom    G    A        1      2        2 
  10  chr10_8955957     HCab    G    A        0      0        2 
  10  chr10_8955957     HPrz    G    A        0      0        2 
  10  chr10_8955957     ZBoe    G    A        0      0        2 
  10  chr10_8955957     ZGre    G    A        0      0        2 
  10  chr10_8955957     ZHar    G    A        0      0        2 
  10  chr10_8955957   Sample    G    A        1      2        2 
  10  chr10_8956477     AAsi    T    C      0.5      1        2 
  10  chr10_8956477     AKia    T    C        0      0        2 
  10  chr10_8956477     AOna    T    C        0      0        2 
  10  chr10_8956477     ASom    T    C        0      0        2 
  10  chr10_8956477     HCab    T    C        0      0        2 
  10  chr10_8956477     HPrz    T    C        0      0        2 
  10  chr10_8956477     ZBoe    T    C        0      0        2 
  10  chr10_8956477     ZGre    T    C        0      0        2 
  10  chr10_8956477     ZHar    T    C        0      0        2 
  10  chr10_8956477   Sample    T    C        0      0        2 
  10  chr10_8966447     AAsi    A    G        0      0        2 
  10  chr10_8966447     AKia    A    G        0      0        2 
  10  chr10_8966447     AOna    A    G        0      0        2 
  10  chr10_8966447     ASom    A    G        0      0        2 
  10  chr10_8966447     HCab    A    G        0      0        2 
  10  chr10_8966447     HPrz    A    G        0      0        2 
  10  chr10_8966447     ZBoe    A    G      0.5      1        2 
  10  chr10_8966447     ZGre    A    G        0      0        2 
  10  chr10_8966447     ZHar    A    G        0      0        2 
  10  chr10_8966447   Sample    A    G        0      0        2 
  10  chr10_8968542     AAsi    A    G        0      0        2 
  10  chr10_8968542     AKia    A    G        0      0        2 
  10  chr10_8968542     AOna    A    G        0      0        2 
  10  chr10_8968542     ASom    A    G        0      0        2 
  10  chr10_8968542     HCab    A    G        0      0        2 
  10  chr10_8968542     HPrz    A    G        0      0        2 
  10  chr10_8968542     ZBoe    A    G        0      0        2 
  10  chr10_8968542     ZGre    A    G        1      2        2 
  10  chr10_8968542     ZHar    A    G        0      0        2 
  10  chr10_8968542   Sample    A    G        0      0        2 
  10  chr10_8969715     AAsi    C    A        1      2        2 
  10  chr10_8969715     AKia    C    A        0      0        2 
  10  chr10_8969715     AOna    C    A        0      0        2 
  10  chr10_8969715     ASom    C    A        0      0        2 
  10  chr10_8969715     HCab    C    A        0      0        2 
  10  chr10_8969715     HPrz    C    A        0      0        2 
  10  chr10_8969715     ZBoe    C    A        0      0        2 
  10  chr10_8969715     ZGre    C    A        0      0        2 
  10  chr10_8969715     ZHar    C    A        0      0        2 
  10  chr10_8969715   Sample    C    A        1      2        2 
  10  chr10_8971900     AAsi    A    G        0      0        2 
  10  chr10_8971900     AKia    A    G        0      0        2 
  10  chr10_8971900     AOna    A    G        0      0        2 
  10  chr10_8971900     ASom    A    G        0      0        2 
  10  chr10_8971900     HCab    A    G        0      0        2 
  10  chr10_8971900     HPrz    A    G        0      0        2 
  10  chr10_8971900     ZBoe    A    G      0.5      1        2 
  10  chr10_8971900     ZGre    A    G        0      0        2 
  10  chr10_8971900     ZHar    A    G        0      0        2 
  10  chr10_8971900   Sample    A    G        0      0        2 
  10  chr10_8972478     AAsi    T    C        0      0        2 
  10  chr10_8972478     AKia    T    C        0      0        2 
  10  chr10_8972478     AOna    T    C      0.5      1        2 
  10  chr10_8972478     ASom    T    C        0      0        2 
  10  chr10_8972478     HCab    T    C        0      0        2 
  10  chr10_8972478     HPrz    T    C        0      0        2 
  10  chr10_8972478     ZBoe    T    C        0      0        2 
  10  chr10_8972478     ZGre    T    C        0      0        2 
  10  chr10_8972478     ZHar    T    C        0      0        2 
  10  chr10_8972478   Sample    T    C        0      0        2 
  10  chr10_8975978     AAsi    G    A        0      0        2 
  10  chr10_8975978     AKia    G    A        0      0        2 
  10  chr10_8975978     AOna    G    A        0      0        2 
  10  chr10_8975978     ASom    G    A        0      0        2 
  10  chr10_8975978     HCab    G    A        1      2        2 
  10  chr10_8975978     HPrz    G    A        1      2        2 
  10  chr10_8975978     ZBoe    G    A        0      0        2 
  10  chr10_8975978     ZGre    G    A        0      0        2 
  10  chr10_8975978     ZHar    G    A        0      0        2 
  10  chr10_8975978   Sample    G    A        0      0        2 
  10  chr10_8978158     AAsi    T    C        0      0        2 
  10  chr10_8978158     AKia    T    C        0      0        2 
  10  chr10_8978158     AOna    T    C        0      0        2 
  10  chr10_8978158     ASom    T    C        0      0        2 
  10  chr10_8978158     HCab    T    C        0      0        2 
  10  chr10_8978158     HPrz    T    C        0      0        2 
  10  chr10_8978158     ZBoe    T    C        0      0        2 
  10  chr10_8978158     ZGre    T    C        0      0        2 
  10  chr10_8978158     ZHar    T    C        1      2        2 
  10  chr10_8978158   Sample    T    C        0      0        2 
  10  chr10_8988978     AAsi    A    G        0      0        2 
  10  chr10_8988978     AKia    A    G        0      0        2 
  10  chr10_8988978     AOna    A    G        0      0        2 
  10  chr10_8988978     ASom    A    G        0      0        2 
  10  chr10_8988978     HCab    A    G        1      2        2 
  10  chr10_8988978     HPrz    A    G        1      2        2 
  10  chr10_8988978     ZBoe    A    G        0      0        2 
  10  chr10_8988978     ZGre    A    G        0      0        2 
  10  chr10_8988978     ZHar    A    G        0      0        2 
  10  chr10_8988978   Sample    A    G        0      0        2 
  10  chr10_8998282     AAsi    T    C        0      0        2 
  10  chr10_8998282     AKia    T    C        0      0        2 
  10  chr10_8998282     AOna    T    C        0      0        2 
  10  chr10_8998282     ASom    T    C        0      0        2 
  10  chr10_8998282     HCab    T    C        0      0        2 
  10  chr10_8998282     HPrz    T    C      0.5      1        2 
  10  chr10_8998282     ZBoe    T    C        0      0        2 
  10  chr10_8998282     ZGre    T    C        0      0        2 
  10  chr10_8998282     ZHar    T    C        0      0        2 
  10  chr10_8998282   Sample    T    C        0      0        2 
  10  chr10_9005917     AAsi    A    G        0      0        2 
  10  chr10_9005917     AKia    A    G        0      0        2 
  10  chr10_9005917     AOna    A    G        1      2        2 
  10  chr10_9005917     ASom    A    G        0      0        2 
  10  chr10_9005917     HCab    A    G        0      0        2 
  10  chr10_9005917     HPrz    A    G        0      0        2 
  10  chr10_9005917     ZBoe    A    G        0      0        2 
  10  chr10_9005917     ZGre    A    G        0      0        2 
  10  chr10_9005917     ZHar    A    G        0      0        2 
  10  chr10_9005917   Sample    A    G        0      0        2 
  10  chr10_9010400     AAsi    T    C        0      0        2 
  10  chr10_9010400     AKia    T    C        0      0        2 
  10  chr10_9010400     AOna    T    C        0      0        2 
  10  chr10_9010400     ASom    T    C        0      0        2 
  10  chr10_9010400     HCab    T    C        0      0        2 
  10  chr10_9010400     HPrz    T    C        0      0        2 
  10  chr10_9010400     ZBoe    T    C        0      0        2 
  10  chr10_9010400     ZGre    T    C      0.5      1        2 
  10  chr10_9010400     ZHar    T    C        0      0        2 
  10  chr10_9010400   Sample    T    C        0      0        2 
  10  chr10_9012037     AAsi    T    C        0      0        2 
  10  chr10_9012037     AKia    T    C        0      0        2 
  10  chr10_9012037     AOna    T    C        0      0        2 
  10  chr10_9012037     ASom    T    C        0      0        2 
  10  chr10_9012037     HCab    T    C        0      0        2 
  10  chr10_9012037     HPrz    T    C        0      0        2 
  10  chr10_9012037     ZBoe    T    C        0      0        2 
  10  chr10_9012037     ZGre    T    C        0      0        2 
  10  chr10_9012037     ZHar    T    C      0.5      1        2 
  10  chr10_9012037   Sample    T    C        0      0        2 
  10  chr10_9024102     AAsi    C    A        0      0        2 
  10  chr10_9024102     AKia    C    A        0      0        2 
  10  chr10_9024102     AOna    C    A        0      0        2 
  10  chr10_9024102     ASom    C    A        0      0        2 
  10  chr10_9024102     HCab    C    A        0      0        2 
  10  chr10_9024102     HPrz    C    A        0      0        2 
  10  chr10_9024102     ZBoe    C    A        0      0        2 
  10  chr10_9024102     ZGre    C    A        0      0        2 
  10  chr10_9024102     ZHar    C    A        1      2        2 
  10  chr10_9024102   Sample    C    A        0      0        2 
  10  chr10_9028339     AAsi    G    A        0      0        2 
  10  chr10_9028339     AKia    G    A        0      0        2 
  10  chr10_9028339     AOna    G    A        0      0        2 
  10  chr10_9028339     ASom    G    A        0      0        2 
  10  chr10_9028339     HCab    G    A      0.5      1        2 
  10  chr10_9028339     HPrz    G    A      0.5      1        2 
  10  chr10_9028339     ZBoe    G    A        0      0        2 
  10  chr10_9028339     ZGre    G    A        0      0        2 
  10  chr10_9028339     ZHar    G    A        0      0        2 
  10  chr10_9028339   Sample    G    A        0      0        2 
  10  chr10_9033304     AAsi    G    A        0      0        2 
  10  chr10_9033304     AKia    G    A        0      0        2 
  10  chr10_9033304     AOna    G    A        0      0        2 
  10  chr10_9033304     ASom    G    A        0      0        2 
  10  chr10_9033304     HCab    G    A        0      0        2 
  10  chr10_9033304     HPrz    G    A      0.5      1        2 
  10  chr10_9033304     ZBoe    G    A        0      0        2 
  10  chr10_9033304     ZGre    G    A        0      0        2 
  10  chr10_9033304     ZHar    G    A        0      0        2 
  10  chr10_9033304   Sample    G    A        0      0        2 
  10  chr10_9033558     AAsi    A    G        0      0        2 
  10  chr10_9033558     AKia    A    G        0      0        2 
  10  chr10_9033558     AOna    A    G        0      0        2 
  10  chr10_9033558     ASom    A    G        0      0        2 
  10  chr10_9033558     HCab    A    G        0      0        2 
  10  chr10_9033558     HPrz    A    G      0.5      1        2 
  10  chr10_9033558     ZBoe    A    G        0      0        2 
  10  chr10_9033558     ZGre    A    G        0      0        2 
  10  chr10_9033558     ZHar    A    G        0      0        2 
  10  chr10_9033558   Sample    A    G        0      0        2 
  10  chr10_9036144     AAsi    A    G        0      0        2 
  10  chr10_9036144     AKia    A    G        0      0        2 
  10  chr10_9036144     AOna    A    G        0      0        2 
  10  chr10_9036144     ASom    A    G        0      0        2 
  10  chr10_9036144     HCab    A    G        0      0        2 
  10  chr10_9036144     HPrz    A    G        0      0        2 
  10  chr10_9036144     ZBoe    A    G        1      2        2 
  10  chr10_9036144     ZGre    A    G        0      0        2 
  10  chr10_9036144     ZHar    A    G        0      0        2 
  10  chr10_9036144   Sample    A    G        0      0        2 
  10  chr10_9037221     AAsi    T    C        0      0        2 
  10  chr10_9037221     AKia    T    C        0      0        2 
  10  chr10_9037221     AOna    T    C        0      0        2 
  10  chr10_9037221     ASom    T    C        0      0        2 
  10  chr10_9037221     HCab    T    C      0.5      1        2 
  10  chr10_9037221     HPrz    T    C      0.5      1        2 
  10  chr10_9037221     ZBoe    T    C        0      0        2 
  10  chr10_9037221     ZGre    T    C        0      0        2 
  10  chr10_9037221     ZHar    T    C        0      0        2 
  10  chr10_9037221   Sample    T    C        0      0        2 
  10  chr10_9037329     AAsi    G    T        0      0        2 
  10  chr10_9037329     AKia    G    T        0      0        2 
  10  chr10_9037329     AOna    G    T      0.5      1        2 
  10  chr10_9037329     ASom    G    T        0      0        2 
  10  chr10_9037329     HCab    G    T        0      0        2 
  10  chr10_9037329     HPrz    G    T        0      0        2 
  10  chr10_9037329     ZBoe    G    T        0      0        2 
  10  chr10_9037329     ZGre    G    T        0      0        2 
  10  chr10_9037329     ZHar    G    T        0      0        2 
  10  chr10_9037329   Sample    G    T        0      0        2 
  10  chr10_9040483     AAsi    T    C        0      0        2 
  10  chr10_9040483     AKia    T    C        0      0        2 
  10  chr10_9040483     AOna    T    C        0      0        2 
  10  chr10_9040483     ASom    T    C        0      0        2 
  10  chr10_9040483     HCab    T    C        1      2        2 
  10  chr10_9040483     HPrz    T    C        1      2        2 
  10  chr10_9040483     ZBoe    T    C        0      0        2 
  10  chr10_9040483     ZGre    T    C        0      0        2 
  10  chr10_9040483     ZHar    T    C        0      0        2 
  10  chr10_9040483   Sample    T    C        0      0        2 
  10  chr10_9042477     AAsi    G    A        0      0        2 
  10  chr10_9042477     AKia    G    A        0      0        2 
  10  chr10_9042477     AOna    G    A        0      0        2 
  10  chr10_9042477     ASom    G    A        0      0        2 
  10  chr10_9042477     HCab    G    A      0.5      1        2 
  10  chr10_9042477     HPrz    G    A      0.5      1        2 
  10  chr10_9042477     ZBoe    G    A        0      0        2 
  10  chr10_9042477     ZGre    G    A        0      0        2 
  10  chr10_9042477     ZHar    G    A        0      0        2 
  10  chr10_9042477   Sample    G    A        0      0        2 
  10  chr10_9045798     AAsi    C    T        0      0        2 
  10  chr10_9045798     AKia    C    T        0      0        2 
  10  chr10_9045798     AOna    C    T      0.5      1        2 
  10  chr10_9045798     ASom    C    T        0      0        2 
  10  chr10_9045798     HCab    C    T        0      0        2 
  10  chr10_9045798     HPrz    C    T        0      0        2 
  10  chr10_9045798     ZBoe    C    T        0      0        2 
  10  chr10_9045798     ZGre    C    T        0      0        2 
  10  chr10_9045798     ZHar    C    T        0      0        2 
  10  chr10_9045798   Sample    C    T        0      0        2 
  10  chr10_9060068     AAsi    A    G      0.5      1        2 
  10  chr10_9060068     AKia    A    G        0      0        2 
  10  chr10_9060068     AOna    A    G        0      0        2 
  10  chr10_9060068     ASom    A    G        1      2        2 
  10  chr10_9060068     HCab    A    G        0      0        2 
  10  chr10_9060068     HPrz    A    G        0      0        2 
  10  chr10_9060068     ZBoe    A    G        0      0        2 
  10  chr10_9060068     ZGre    A    G        0      0        2 
  10  chr10_9060068     ZHar    A    G        0      0        2 
  10  chr10_9060068   Sample    A    G        0      0        2 
  10  chr10_9062645     AAsi    T    C        0      0        2 
  10  chr10_9062645     AKia    T    C        0      0        2 
  10  chr10_9062645     AOna    T    C        0      0        2 
  10  chr10_9062645     ASom    T    C        0      0        2 
  10  chr10_9062645     HCab    T    C        1      2        2 
  10  chr10_9062645     HPrz    T    C      0.5      1        2 
  10  chr10_9062645     ZBoe    T    C        0      0        2 
  10  chr10_9062645     ZGre    T    C        0      0        2 
  10  chr10_9062645     ZHar    T    C        0      0        2 
  10  chr10_9062645   Sample    T    C        0      0        2 
  10  chr10_9064544     AAsi    G    T        0      0        2 
  10  chr10_9064544     AKia    G    T        0      0        2 
  10  chr10_9064544     AOna    G    T        0      0        2 
  10  chr10_9064544     ASom    G    T        0      0        2 
  10  chr10_9064544     HCab    G    T        1      2        2 
  10  chr10_9064544     HPrz    G    T        1      2        2 
  10  chr10_9064544     ZBoe    G    T        0      0        2 
  10  chr10_9064544     ZGre    G    T        0      0        2 
  10  chr10_9064544     ZHar    G    T        0      0        2 
  10  chr10_9064544   Sample    G    T        0      0        2 
  10  chr10_9064556     AAsi    A    G        0      0        2 
  10  chr10_9064556     AKia    A    G        0      0        2 
  10  chr10_9064556     AOna    A    G        0      0        2 
  10  chr10_9064556     ASom    A    G        0      0        2 
  10  chr10_9064556     HCab    A    G        0      0        2 
  10  chr10_9064556     HPrz    A    G        0      0        2 
  10  chr10_9064556     ZBoe    A    G        0      0        2 
  10  chr10_9064556     ZGre    A    G        0      0        2 
  10  chr10_9064556     ZHar    A    G        1      2        2 
  10  chr10_9064556   Sample    A    G        0      0        2 
  10  chr10_9067249     AAsi    A    G        0      0        2 
  10  chr10_9067249     AKia    A    G        1      2        2 
  10  chr10_9067249     AOna    A    G        0      0        2 
  10  chr10_9067249     ASom    A    G        0      0        2 
  10  chr10_9067249     HCab    A    G        0      0        2 
  10  chr10_9067249     HPrz    A    G        0      0        2 
  10  chr10_9067249     ZBoe    A    G        0      0        2 
  10  chr10_9067249     ZGre    A    G        0      0        2 
  10  chr10_9067249     ZHar    A    G        0      0        2 
  10  chr10_9067249   Sample    A    G        0      0        2 
  10  chr10_9069774     AAsi    A    G        0      0        2 
  10  chr10_9069774     AKia    A    G        1      2        2 
  10  chr10_9069774     AOna    A    G        0      0        2 
  10  chr10_9069774     ASom    A    G        0      0        2 
  10  chr10_9069774     HCab    A    G        0      0        2 
  10  chr10_9069774     HPrz    A    G        0      0        2 
  10  chr10_9069774     ZBoe    A    G        0      0        2 
  10  chr10_9069774     ZGre    A    G        0      0        2 
  10  chr10_9069774     ZHar    A    G        0      0        2 
  10  chr10_9069774   Sample    A    G        0      0        2 
  10  chr10_9070973     AAsi    T    C        0      0        2 
  10  chr10_9070973     AKia    T    C        0      0        2 
  10  chr10_9070973     AOna    T    C        0      0        2 
  10  chr10_9070973     ASom    T    C        0      0        2 
  10  chr10_9070973     HCab    T    C      0.5      1        2 
  10  chr10_9070973     HPrz    T    C        0      0        2 
  10  chr10_9070973     ZBoe    T    C        0      0        2 
  10  chr10_9070973     ZGre    T    C        0      0        2 
  10  chr10_9070973     ZHar    T    C        0      0        2 
  10  chr10_9070973   Sample    T    C        0      0        2 
  10  chr10_9072146     AAsi    T    C        0      0        2 
  10  chr10_9072146     AKia    T    C        0      0        2 
  10  chr10_9072146     AOna    T    C        0      0        2 
  10  chr10_9072146     ASom    T    C        0      0        2 
  10  chr10_9072146     HCab    T    C        1      2        2 
  10  chr10_9072146     HPrz    T    C        1      2        2 
  10  chr10_9072146     ZBoe    T    C        0      0        2 
  10  chr10_9072146     ZGre    T    C        0      0        2 
  10  chr10_9072146     ZHar    T    C        0      0        2 
  10  chr10_9072146   Sample    T    C        0      0        2 
  10  chr10_9074548     AAsi    T    C        0      0        2 
  10  chr10_9074548     AKia    T    C        0      0        2 
  10  chr10_9074548     AOna    T    C        1      2        2 
  10  chr10_9074548     ASom    T    C        0      0        2 
  10  chr10_9074548     HCab    T    C        0      0        2 
  10  chr10_9074548     HPrz    T    C        0      0        2 
  10  chr10_9074548     ZBoe    T    C        0      0        2 
  10  chr10_9074548     ZGre    T    C        0      0        2 
  10  chr10_9074548     ZHar    T    C        0      0        2 
  10  chr10_9074548   Sample    T    C        0      0        2 
  10  chr10_9081687     AAsi    T    C        0      0        2 
  10  chr10_9081687     AKia    T    C        0      0        2 
  10  chr10_9081687     AOna    T    C        0      0        2 
  10  chr10_9081687     ASom    T    C        0      0        2 
  10  chr10_9081687     HCab    T    C        0      0        2 
  10  chr10_9081687     HPrz    T    C        0      0        2 
  10  chr10_9081687     ZBoe    T    C        0      0        2 
  10  chr10_9081687     ZGre    T    C        1      2        2 
  10  chr10_9081687     ZHar    T    C        0      0        2 
  10  chr10_9081687   Sample    T    C        0      0        2 
  10  chr10_9081814     AAsi    T    G        0      0        2 
  10  chr10_9081814     AKia    T    G        0      0        2 
  10  chr10_9081814     AOna    T    G        0      0        2 
  10  chr10_9081814     ASom    T    G        0      0        2 
  10  chr10_9081814     HCab    T    G        0      0        2 
  10  chr10_9081814     HPrz    T    G        1      2        2 
  10  chr10_9081814     ZBoe    T    G        0      0        2 
  10  chr10_9081814     ZGre    T    G        0      0        2 
  10  chr10_9081814     ZHar    T    G        0      0        2 
  10  chr10_9081814   Sample    T    G        0      0        2 
  10  chr10_9082041     AAsi    T    C        0      0        2 
  10  chr10_9082041     AKia    T    C        0      0        2 
  10  chr10_9082041     AOna    T    C        0      0        2 
  10  chr10_9082041     ASom    T    C        0      0        2 
  10  chr10_9082041     HCab    T    C        0      0        2 
  10  chr10_9082041     HPrz    T    C        0      0        2 
  10  chr10_9082041     ZBoe    T    C      0.5      1        2 
  10  chr10_9082041     ZGre    T    C        0      0        2 
  10  chr10_9082041     ZHar    T    C        0      0        2 
  10  chr10_9082041   Sample    T    C        0      0        2 
  10  chr10_9090009     AAsi    G    C        0      0        2 
  10  chr10_9090009     AKia    G    C        0      0        2 
  10  chr10_9090009     AOna    G    C        0      0        2 
  10  chr10_9090009     ASom    G    C        0      0        2 
  10  chr10_9090009     HCab    G    C        1      2        2 
  10  chr10_9090009     HPrz    G    C        1      2        2 
  10  chr10_9090009     ZBoe    G    C        0      0        2 
  10  chr10_9090009     ZGre    G    C        0      0        2 
  10  chr10_9090009     ZHar    G    C      0.5      1        2 
  10  chr10_9090009   Sample    G    C        0      0        2 
  10  chr10_9093330     AAsi    C    A        0      0        2 
  10  chr10_9093330     AKia    C    A        0      0        2 
  10  chr10_9093330     AOna    C    A      0.5      1        2 
  10  chr10_9093330     ASom    C    A        0      0        2 
  10  chr10_9093330     HCab    C    A        0      0        2 
  10  chr10_9093330     HPrz    C    A        0      0        2 
  10  chr10_9093330     ZBoe    C    A        0      0        2 
  10  chr10_9093330     ZGre    C    A        0      0        2 
  10  chr10_9093330     ZHar    C    A        0      0        2 
  10  chr10_9093330   Sample    C    A        0      0        2 
  10  chr10_9093921     AAsi    T    C        0      0        2 
  10  chr10_9093921     AKia    T    C        0      0        2 
  10  chr10_9093921     AOna    T    C        0      0        2 
  10  chr10_9093921     ASom    T    C        0      0        2 
  10  chr10_9093921     HCab    T    C        0      0        2 
  10  chr10_9093921     HPrz    T    C        0      0        2 
  10  chr10_9093921     ZBoe    T    C        0      0        2 
  10  chr10_9093921     ZGre    T    C        1      2        2 
  10  chr10_9093921     ZHar    T    C        0      0        2 
  10  chr10_9093921   Sample    T    C        0      0        2 
  10  chr10_9098961     AAsi    T    C        0      0        2 
  10  chr10_9098961     AKia    T    C        0      0        2 
  10  chr10_9098961     AOna    T    C        0      0        2 
  10  chr10_9098961     ASom    T    C        0      0        2 
  10  chr10_9098961     HCab    T    C        0      0        2 
  10  chr10_9098961     HPrz    T    C        0      0        2 
  10  chr10_9098961     ZBoe    T    C      0.5      1        2 
  10  chr10_9098961     ZGre    T    C        0      0        2 
  10  chr10_9098961     ZHar    T    C        0      0        2 
  10  chr10_9098961   Sample    T    C        0      0        2 
  10  chr10_9099268     AAsi    G    C        0      0        2 
  10  chr10_9099268     AKia    G    C        0      0        2 
  10  chr10_9099268     AOna    G    C        0      0        2 
  10  chr10_9099268     ASom    G    C        0      0        2 
  10  chr10_9099268     HCab    G    C        0      0        2 
  10  chr10_9099268     HPrz    G    C        0      0        2 
  10  chr10_9099268     ZBoe    G    C        0      0        2 
  10  chr10_9099268     ZGre    G    C        1      2        2 
  10  chr10_9099268     ZHar    G    C        0      0        2 
  10  chr10_9099268   Sample    G    C        0      0        2 
  10  chr10_9099739     AAsi    G    A        0      0        2 
  10  chr10_9099739     AKia    G    A        0      0        2 
  10  chr10_9099739     AOna    G    A        0      0        2 
  10  chr10_9099739     ASom    G    A        0      0        2 
  10  chr10_9099739     HCab    G    A        0      0        2 
  10  chr10_9099739     HPrz    G    A        0      0        2 
  10  chr10_9099739     ZBoe    G    A      0.5      1        2 
  10  chr10_9099739     ZGre    G    A        0      0        2 
  10  chr10_9099739     ZHar    G    A        0      0        2 
  10  chr10_9099739   Sample    G    A        0      0        2 
  10  chr10_9101167     AAsi    G    C        0      0        2 
  10  chr10_9101167     AKia    G    C        0      0        2 
  10  chr10_9101167     AOna    G    C        0      0        2 
  10  chr10_9101167     ASom    G    C        0      0        2 
  10  chr10_9101167     HCab    G    C        1      2        2 
  10  chr10_9101167     HPrz    G    C        1      2        2 
  10  chr10_9101167     ZBoe    G    C        0      0        2 
  10  chr10_9101167     ZGre    G    C        0      0        2 
  10  chr10_9101167     ZHar    G    C        0      0        2 
  10  chr10_9101167   Sample    G    C        0      0        2 
  10  chr10_9105252     AAsi    A    T        0      0        2 
  10  chr10_9105252     AKia    A    T        0      0        2 
  10  chr10_9105252     AOna    A    T        0      0        2 
  10  chr10_9105252     ASom    A    T        0      0        2 
  10  chr10_9105252     HCab    A    T        1      2        2 
  10  chr10_9105252     HPrz    A    T        1      2        2 
  10  chr10_9105252     ZBoe    A    T        0      0        2 
  10  chr10_9105252     ZGre    A    T        0      0        2 
  10  chr10_9105252     ZHar    A    T        1      2        2 
  10  chr10_9105252   Sample    A    T        0      0        2 
  10  chr10_9107117     AAsi    G    A        0      0        2 
  10  chr10_9107117     AKia    G    A      0.5      1        2 
  10  chr10_9107117     AOna    G    A        0      0        2 
  10  chr10_9107117     ASom    G    A        0      0        2 
  10  chr10_9107117     HCab    G    A        0      0        2 
  10  chr10_9107117     HPrz    G    A        0      0        2 
  10  chr10_9107117     ZBoe    G    A        0      0        2 
  10  chr10_9107117     ZGre    G    A        0      0        2 
  10  chr10_9107117     ZHar    G    A        0      0        2 
  10  chr10_9107117   Sample    G    A        0      0        2 
  10  chr10_9108453     AAsi    A    G        0      0        2 
  10  chr10_9108453     AKia    A    G        0      0        2 
  10  chr10_9108453     AOna    A    G      0.5      1        2 
  10  chr10_9108453     ASom    A    G        0      0        2 
  10  chr10_9108453     HCab    A    G        0      0        2 
  10  chr10_9108453     HPrz    A    G        0      0        2 
  10  chr10_9108453     ZBoe    A    G        0      0        2 
  10  chr10_9108453     ZGre    A    G        0      0        2 
  10  chr10_9108453     ZHar    A    G        0      0        2 
  10  chr10_9108453   Sample    A    G        0      0        2 
  10  chr10_9122751     AAsi    A    G        0      0        2 
  10  chr10_9122751     AKia    A    G        0      0        2 
  10  chr10_9122751     AOna    A    G        0      0        2 
  10  chr10_9122751     ASom    A    G        0      0        2 
  10  chr10_9122751     HCab    A    G        0      0        2 
  10  chr10_9122751     HPrz    A    G        0      0        2 
  10  chr10_9122751     ZBoe    A    G        0      0        2 
  10  chr10_9122751     ZGre    A    G        1      2        2 
  10  chr10_9122751     ZHar    A    G        0      0        2 
  10  chr10_9122751   Sample    A    G        0      0        2 
  10  chr10_9126471     AAsi    A    C        0      0        2 
  10  chr10_9126471     AKia    A    C        0      0        2 
  10  chr10_9126471     AOna    A    C        0      0        2 
  10  chr10_9126471     ASom    A    C        0      0        2 
  10  chr10_9126471     HCab    A    C      0.5      1        2 
  10  chr10_9126471     HPrz    A    C        0      0        2 
  10  chr10_9126471     ZBoe    A    C        0      0        2 
  10  chr10_9126471     ZGre    A    C        0      0        2 
  10  chr10_9126471     ZHar    A    C        0      0        2 
  10  chr10_9126471   Sample    A    C        0      0        2 
  10  chr10_9126534     AAsi    A    G        0      0        2 
  10  chr10_9126534     AKia    A    G        0      0        2 
  10  chr10_9126534     AOna    A    G        0      0        2 
  10  chr10_9126534     ASom    A    G        0      0        2 
  10  chr10_9126534     HCab    A    G        1      2        2 
  10  chr10_9126534     HPrz    A    G      0.5      1        2 
  10  chr10_9126534     ZBoe    A    G      0.5      1        2 
  10  chr10_9126534     ZGre    A    G        0      0        2 
  10  chr10_9126534     ZHar    A    G        0      0        2 
  10  chr10_9126534   Sample    A    G        0      0        2 
  10  chr10_9130873     AAsi    T    C        0      0        2 
  10  chr10_9130873     AKia    T    C        0      0        2 
  10  chr10_9130873     AOna    T    C        0      0        2 
  10  chr10_9130873     ASom    T    C        0      0        2 
  10  chr10_9130873     HCab    T    C        1      2        2 
  10  chr10_9130873     HPrz    T    C        1      2        2 
  10  chr10_9130873     ZBoe    T    C        0      0        2 
  10  chr10_9130873     ZGre    T    C        0      0        2 
  10  chr10_9130873     ZHar    T    C        0      0        2 
  10  chr10_9130873   Sample    T    C        0      0        2 
  10  chr10_9130923     AAsi    T    C        0      0        2 
  10  chr10_9130923     AKia    T    C      0.5      1        2 
  10  chr10_9130923     AOna    T    C      0.5      1        2 
  10  chr10_9130923     ASom    T    C        0      0        2 
  10  chr10_9130923     HCab    T    C        0      0        2 
  10  chr10_9130923     HPrz    T    C        0      0        2 
  10  chr10_9130923     ZBoe    T    C        0      0        2 
  10  chr10_9130923     ZGre    T    C        0      0        2 
  10  chr10_9130923     ZHar    T    C        0      0        2 
  10  chr10_9130923   Sample    T    C        0      0        2 
  10  chr10_9132663     AAsi    T    C        1      2        2 
  10  chr10_9132663     AKia    T    C        0      0        2 
  10  chr10_9132663     AOna    T    C        0      0        2 
  10  chr10_9132663     ASom    T    C        1      2        2 
  10  chr10_9132663     HCab    T    C        0      0        2 
  10  chr10_9132663     HPrz    T    C        0      0        2 
  10  chr10_9132663     ZBoe    T    C        0      0        2 
  10  chr10_9132663     ZGre    T    C        0      0        2 
  10  chr10_9132663     ZHar    T    C        0      0        2 
  10  chr10_9132663   Sample    T    C        1      2        2 
  10  chr10_9143310     AAsi    T    C        0      0        2 
  10  chr10_9143310     AKia    T    C        0      0        2 
  10  chr10_9143310     AOna    T    C        0      0        2 
  10  chr10_9143310     ASom    T    C        0      0        2 
  10  chr10_9143310     HCab    T    C        0      0        2 
  10  chr10_9143310     HPrz    T    C        0      0        2 
  10  chr10_9143310     ZBoe    T    C        1      2        2 
  10  chr10_9143310     ZGre    T    C        1      2        2 
  10  chr10_9143310     ZHar    T    C        0      0        2 
  10  chr10_9143310   Sample    T    C        0      0        2 
  10  chr10_9143832     AAsi    G    A        0      0        2 
  10  chr10_9143832     AKia    G    A        0      0        2 
  10  chr10_9143832     AOna    G    A        0      0        2 
  10  chr10_9143832     ASom    G    A        0      0        2 
  10  chr10_9143832     HCab    G    A        1      2        2 
  10  chr10_9143832     HPrz    G    A        1      2        2 
  10  chr10_9143832     ZBoe    G    A        0      0        2 
  10  chr10_9143832     ZGre    G    A        0      0        2 
  10  chr10_9143832     ZHar    G    A        0      0        2 
  10  chr10_9143832   Sample    G    A        0      0        2 
  10  chr10_9148532     AAsi    C    T        0      0        2 
  10  chr10_9148532     AKia    C    T      0.5      1        2 
  10  chr10_9148532     AOna    C    T        0      0        2 
  10  chr10_9148532     ASom    C    T        0      0        2 
  10  chr10_9148532     HCab    C    T        0      0        2 
  10  chr10_9148532     HPrz    C    T        0      0        2 
  10  chr10_9148532     ZBoe    C    T        0      0        2 
  10  chr10_9148532     ZGre    C    T        0      0        2 
  10  chr10_9148532     ZHar    C    T        0      0        2 
  10  chr10_9148532   Sample    C    T        0      0        2 
  10  chr10_9151237     AAsi    G    A        1      2        2 
  10  chr10_9151237     AKia    G    A        0      0        2 
  10  chr10_9151237     AOna    G    A        0      0        2 
  10  chr10_9151237     ASom    G    A        1      2        2 
  10  chr10_9151237     HCab    G    A        0      0        2 
  10  chr10_9151237     HPrz    G    A        0      0        2 
  10  chr10_9151237     ZBoe    G    A        0      0        2 
  10  chr10_9151237     ZGre    G    A        0      0        2 
  10  chr10_9151237     ZHar    G    A        0      0        2 
  10  chr10_9151237   Sample    G    A        1      2        2 
  10  chr10_9152149     AAsi    T    C        0      0        2 
  10  chr10_9152149     AKia    T    C        0      0        2 
  10  chr10_9152149     AOna    T    C        0      0        2 
  10  chr10_9152149     ASom    T    C        0      0        2 
  10  chr10_9152149     HCab    T    C        0      0        2 
  10  chr10_9152149     HPrz    T    C      0.5      1        2 
  10  chr10_9152149     ZBoe    T    C        0      0        2 
  10  chr10_9152149     ZGre    T    C        0      0        2 
  10  chr10_9152149     ZHar    T    C      0.5      1        2 
  10  chr10_9152149   Sample    T    C        0      0        2 
  10  chr10_9153258     AAsi    A    G        0      0        2 
  10  chr10_9153258     AKia    A    G        0      0        2 
  10  chr10_9153258     AOna    A    G      0.5      1        2 
  10  chr10_9153258     ASom    A    G        0      0        2 
  10  chr10_9153258     HCab    A    G        0      0        2 
  10  chr10_9153258     HPrz    A    G        0      0        2 
  10  chr10_9153258     ZBoe    A    G        0      0        2 
  10  chr10_9153258     ZGre    A    G        0      0        2 
  10  chr10_9153258     ZHar    A    G        0      0        2 
  10  chr10_9153258   Sample    A    G        0      0        2 
  10  chr10_9154377     AAsi    G    T        0      0        2 
  10  chr10_9154377     AKia    G    T        0      0        2 
  10  chr10_9154377     AOna    G    T        0      0        2 
  10  chr10_9154377     ASom    G    T        0      0        2 
  10  chr10_9154377     HCab    G    T        1      2        2 
  10  chr10_9154377     HPrz    G    T        1      2        2 
  10  chr10_9154377     ZBoe    G    T        0      0        2 
  10  chr10_9154377     ZGre    G    T        0      0        2 
  10  chr10_9154377     ZHar    G    T        0      0        2 
  10  chr10_9154377   Sample    G    T        0      0        2 
  10  chr10_9157320     AAsi    A    G        1      2        2 
  10  chr10_9157320     AKia    A    G        0      0        2 
  10  chr10_9157320     AOna    A    G        0      0        2 
  10  chr10_9157320     ASom    A    G        1      2        2 
  10  chr10_9157320     HCab    A    G        0      0        2 
  10  chr10_9157320     HPrz    A    G        0      0        2 
  10  chr10_9157320     ZBoe    A    G        0      0        2 
  10  chr10_9157320     ZGre    A    G        0      0        2 
  10  chr10_9157320     ZHar    A    G        0      0        2 
  10  chr10_9157320   Sample    A    G        1      2        2 
  10  chr10_9158921     AAsi    T    C        0      0        2 
  10  chr10_9158921     AKia    T    C        0      0        2 
  10  chr10_9158921     AOna    T    C        0      0        2 
  10  chr10_9158921     ASom    T    C        0      0        2 
  10  chr10_9158921     HCab    T    C        1      2        2 
  10  chr10_9158921     HPrz    T    C        1      2        2 
  10  chr10_9158921     ZBoe    T    C        0      0        2 
  10  chr10_9158921     ZGre    T    C        0      0        2 
  10  chr10_9158921     ZHar    T    C        0      0        2 
  10  chr10_9158921   Sample    T    C        0      0        2 
  10  chr10_9160909     AAsi    A    G        0      0        2 
  10  chr10_9160909     AKia    A    G        0      0        2 
  10  chr10_9160909     AOna    A    G        0      0        2 
  10  chr10_9160909     ASom    A    G        0      0        2 
  10  chr10_9160909     HCab    A    G        1      2        2 
  10  chr10_9160909     HPrz    A    G        0      0        2 
  10  chr10_9160909     ZBoe    A    G        0      0        2 
  10  chr10_9160909     ZGre    A    G        0      0        2 
  10  chr10_9160909     ZHar    A    G        0      0        2 
  10  chr10_9160909   Sample    A    G        0      0        2 
  10  chr10_9160991     AAsi    C    A        0      0        2 
  10  chr10_9160991     AKia    C    A      0.5      1        2 
  10  chr10_9160991     AOna    C    A        0      0        2 
  10  chr10_9160991     ASom    C    A        0      0        2 
  10  chr10_9160991     HCab    C    A        0      0        2 
  10  chr10_9160991     HPrz    C    A        0      0        2 
  10  chr10_9160991     ZBoe    C    A        0      0        2 
  10  chr10_9160991     ZGre    C    A        0      0        2 
  10  chr10_9160991     ZHar    C    A        0      0        2 
  10  chr10_9160991   Sample    C    A        0      0        2 
  10  chr10_9166873     AAsi    T    C        0      0        2 
  10  chr10_9166873     AKia    T    C        0      0        2 
  10  chr10_9166873     AOna    T    C        0      0        2 
  10  chr10_9166873     ASom    T    C        0      0        2 
  10  chr10_9166873     HCab    T    C        0      0        2 
  10  chr10_9166873     HPrz    T    C        0      0        2 
  10  chr10_9166873     ZBoe    T    C        0      0        2 
  10  chr10_9166873     ZGre    T    C        1      2        2 
  10  chr10_9166873     ZHar    T    C        0      0        2 
  10  chr10_9166873   Sample    T    C        0      0        2 
  10  chr10_9166981     AAsi    A    G        1      2        2 
  10  chr10_9166981     AKia    A    G        0      0        2 
  10  chr10_9166981     AOna    A    G      0.5      1        2 
  10  chr10_9166981     ASom    A    G        1      2        2 
  10  chr10_9166981     HCab    A    G        0      0        2 
  10  chr10_9166981     HPrz    A    G        0      0        2 
  10  chr10_9166981     ZBoe    A    G        0      0        2 
  10  chr10_9166981     ZGre    A    G        0      0        2 
  10  chr10_9166981     ZHar    A    G        0      0        2 
  10  chr10_9166981   Sample    A    G        1      2        2 
  10  chr10_9167894     AAsi    G    C        0      0        2 
  10  chr10_9167894     AKia    G    C        1      2        2 
  10  chr10_9167894     AOna    G    C      0.5      1        2 
  10  chr10_9167894     ASom    G    C        0      0        2 
  10  chr10_9167894     HCab    G    C        0      0        2 
  10  chr10_9167894     HPrz    G    C        0      0        2 
  10  chr10_9167894     ZBoe    G    C        1      2        2 
  10  chr10_9167894     ZGre    G    C        1      2        2 
  10  chr10_9167894     ZHar    G    C        1      2        2 
  10  chr10_9167894   Sample    G    C        0      0        2 
  10  chr10_9171140     AAsi    A    C        1      2        2 
  10  chr10_9171140     AKia    A    C        0      0        2 
  10  chr10_9171140     AOna    A    C        0      0        2 
  10  chr10_9171140     ASom    A    C        1      2        2 
  10  chr10_9171140     HCab    A    C        0      0        2 
  10  chr10_9171140     HPrz    A    C        0      0        2 
  10  chr10_9171140     ZBoe    A    C        0      0        2 
  10  chr10_9171140     ZGre    A    C        0      0        2 
  10  chr10_9171140     ZHar    A    C        0      0        2 
  10  chr10_9171140   Sample    A    C        1      2        2 
  10  chr10_9178001     AAsi    T    C        0      0        2 
  10  chr10_9178001     AKia    T    C        0      0        2 
  10  chr10_9178001     AOna    T    C        0      0        2 
  10  chr10_9178001     ASom    T    C        0      0        2 
  10  chr10_9178001     HCab    T    C      0.5      1        2 
  10  chr10_9178001     HPrz    T    C        0      0        2 
  10  chr10_9178001     ZBoe    T    C        0      0        2 
  10  chr10_9178001     ZGre    T    C        0      0        2 
  10  chr10_9178001     ZHar    T    C        0      0        2 
  10  chr10_9178001   Sample    T    C        0      0        2 
  10  chr10_9178745     AAsi    A    G        0      0        2 
  10  chr10_9178745     AKia    A    G        0      0        2 
  10  chr10_9178745     AOna    A    G        0      0        2 
  10  chr10_9178745     ASom    A    G        0      0        2 
  10  chr10_9178745     HCab    A    G        1      2        2 
  10  chr10_9178745     HPrz    A    G        1      2        2 
  10  chr10_9178745     ZBoe    A    G        0      0        2 
  10  chr10_9178745     ZGre    A    G        0      0        2 
  10  chr10_9178745     ZHar    A    G        0      0        2 
  10  chr10_9178745   Sample    A    G        0      0        2 
  10  chr10_9180001     AAsi    A    T        1      2        2 
  10  chr10_9180001     AKia    A    T        0      0        2 
  10  chr10_9180001     AOna    A    T        0      0        2 
  10  chr10_9180001     ASom    A    T        1      2        2 
  10  chr10_9180001     HCab    A    T        0      0        2 
  10  chr10_9180001     HPrz    A    T        0      0        2 
  10  chr10_9180001     ZBoe    A    T        0      0        2 
  10  chr10_9180001     ZGre    A    T        0      0        2 
  10  chr10_9180001     ZHar    A    T        0      0        2 
  10  chr10_9180001   Sample    A    T        1      2        2 
  10  chr10_9180899     AAsi    G    A        1      2        2 
  10  chr10_9180899     AKia    G    A        0      0        2 
  10  chr10_9180899     AOna    G    A        0      0        2 
  10  chr10_9180899     ASom    G    A        0      0        2 
  10  chr10_9180899     HCab    G    A        1      2        2 
  10  chr10_9180899     HPrz    G    A        1      2        2 
  10  chr10_9180899     ZBoe    G    A        0      0        2 
  10  chr10_9180899     ZGre    G    A        0      0        2 
  10  chr10_9180899     ZHar    G    A        0      0        2 
  10  chr10_9180899   Sample    G    A        1      2        2 
  10  chr10_9182308     AAsi    A    G      0.5      1        2 
  10  chr10_9182308     AKia    A    G        0      0        2 
  10  chr10_9182308     AOna    A    G        0      0        2 
  10  chr10_9182308     ASom    A    G        0      0        2 
  10  chr10_9182308     HCab    A    G        0      0        2 
  10  chr10_9182308     HPrz    A    G        0      0        2 
  10  chr10_9182308     ZBoe    A    G        0      0        2 
  10  chr10_9182308     ZGre    A    G        0      0        2 
  10  chr10_9182308     ZHar    A    G        0      0        2 
  10  chr10_9182308   Sample    A    G        0      0        2 
  10  chr10_9182820     AAsi    G    C        1      2        2 
  10  chr10_9182820     AKia    G    C        0      0        2 
  10  chr10_9182820     AOna    G    C        0      0        2 
  10  chr10_9182820     ASom    G    C        1      2        2 
  10  chr10_9182820     HCab    G    C        1      2        2 
  10  chr10_9182820     HPrz    G    C        1      2        2 
  10  chr10_9182820     ZBoe    G    C        0      0        2 
  10  chr10_9182820     ZGre    G    C        0      0        2 
  10  chr10_9182820     ZHar    G    C        0      0        2 
  10  chr10_9182820   Sample    G    C        1      2        2 
  10  chr10_9184167     AAsi    C    G        0      0        2 
  10  chr10_9184167     AKia    C    G        0      0        2 
  10  chr10_9184167     AOna    C    G        0      0        2 
  10  chr10_9184167     ASom    C    G        0      0        2 
  10  chr10_9184167     HCab    C    G        1      2        2 
  10  chr10_9184167     HPrz    C    G        1      2        2 
  10  chr10_9184167     ZBoe    C    G        0      0        2 
  10  chr10_9184167     ZGre    C    G        0      0        2 
  10  chr10_9184167     ZHar    C    G        0      0        2 
  10  chr10_9184167   Sample    C    G        0      0        2 
  10  chr10_9189011     AAsi    T    C        0      0        2 
  10  chr10_9189011     AKia    T    C        0      0        2 
  10  chr10_9189011     AOna    T    C        0      0        2 
  10  chr10_9189011     ASom    T    C        0      0        2 
  10  chr10_9189011     HCab    T    C        0      0        2 
  10  chr10_9189011     HPrz    T    C        0      0        2 
  10  chr10_9189011     ZBoe    T    C        1      2        2 
  10  chr10_9189011     ZGre    T    C        1      2        2 
  10  chr10_9189011     ZHar    T    C        1      2        2 
  10  chr10_9189011   Sample    T    C        0      0        2 
  10  chr10_9196994     AAsi    C    T        0      0        2 
  10  chr10_9196994     AKia    C    T        0      0        2 
  10  chr10_9196994     AOna    C    T        0      0        2 
  10  chr10_9196994     ASom    C    T        0      0        2 
  10  chr10_9196994     HCab    C    T      0.5      1        2 
  10  chr10_9196994     HPrz    C    T        1      2        2 
  10  chr10_9196994     ZBoe    C    T        0      0        2 
  10  chr10_9196994     ZGre    C    T        0      0        2 
  10  chr10_9196994     ZHar    C    T        0      0        2 
  10  chr10_9196994   Sample    C    T        0      0        2 
  10  chr10_9204500     AAsi    G    A        0      0        2 
  10  chr10_9204500     AKia    G    A        0      0        2 
  10  chr10_9204500     AOna    G    A        0      0        2 
  10  chr10_9204500     ASom    G    A        0      0        2 
  10  chr10_9204500     HCab    G    A        1      2        2 
  10  chr10_9204500     HPrz    G    A        1      2        2 
  10  chr10_9204500     ZBoe    G    A        0      0        2 
  10  chr10_9204500     ZGre    G    A        0      0        2 
  10  chr10_9204500     ZHar    G    A        0      0        2 
  10  chr10_9204500   Sample    G    A        0      0        2 
  10  chr10_9214558     AAsi    C    G      0.5      1        2 
  10  chr10_9214558     AKia    C    G        0      0        2 
  10  chr10_9214558     AOna    C    G        0      0        2 
  10  chr10_9214558     ASom    C    G        0      0        2 
  10  chr10_9214558     HCab    C    G        0      0        2 
  10  chr10_9214558     HPrz    C    G        0      0        2 
  10  chr10_9214558     ZBoe    C    G        0      0        2 
  10  chr10_9214558     ZGre    C    G        0      0        2 
  10  chr10_9214558     ZHar    C    G        0      0        2 
  10  chr10_9214558   Sample    C    G        0      0        2 
  10  chr10_9215536     AAsi    T    C        0      0        2 
  10  chr10_9215536     AKia    T    C        0      0        2 
  10  chr10_9215536     AOna    T    C        0      0        2 
  10  chr10_9215536     ASom    T    C        0      0        2 
  10  chr10_9215536     HCab    T    C        0      0        2 
  10  chr10_9215536     HPrz    T    C        0      0        2 
  10  chr10_9215536     ZBoe    T    C        0      0        2 
  10  chr10_9215536     ZGre    T    C      0.5      1        2 
  10  chr10_9215536     ZHar    T    C        0      0        2 
  10  chr10_9215536   Sample    T    C        0      0        2 
  10  chr10_9218622     AAsi    A    G        0      0        2 
  10  chr10_9218622     AKia    A    G        0      0        2 
  10  chr10_9218622     AOna    A    G      0.5      1        2 
  10  chr10_9218622     ASom    A    G        0      0        2 
  10  chr10_9218622     HCab    A    G        0      0        2 
  10  chr10_9218622     HPrz    A    G        0      0        2 
  10  chr10_9218622     ZBoe    A    G        0      0        2 
  10  chr10_9218622     ZGre    A    G        0      0        2 
  10  chr10_9218622     ZHar    A    G        0      0        2 
  10  chr10_9218622   Sample    A    G        0      0        2 
  10  chr10_9225269     AAsi    T    C        0      0        2 
  10  chr10_9225269     AKia    T    C        0      0        2 
  10  chr10_9225269     AOna    T    C        0      0        2 
  10  chr10_9225269     ASom    T    C        1      2        2 
  10  chr10_9225269     HCab    T    C        0      0        2 
  10  chr10_9225269     HPrz    T    C        0      0        2 
  10  chr10_9225269     ZBoe    T    C        0      0        2 
  10  chr10_9225269     ZGre    T    C        0      0        2 
  10  chr10_9225269     ZHar    T    C        0      0        2 
  10  chr10_9225269   Sample    T    C        0      0        2 
  10  chr10_9225762     AAsi    C    G        0      0        2 
  10  chr10_9225762     AKia    C    G        0      0        2 
  10  chr10_9225762     AOna    C    G        0      0        2 
  10  chr10_9225762     ASom    C    G        0      0        2 
  10  chr10_9225762     HCab    C    G        0      0        2 
  10  chr10_9225762     HPrz    C    G        0      0        2 
  10  chr10_9225762     ZBoe    C    G        0      0        2 
  10  chr10_9225762     ZGre    C    G        1      2        2 
  10  chr10_9225762     ZHar    C    G        0      0        2 
  10  chr10_9225762   Sample    C    G        0      0        2 
  10  chr10_9226928     AAsi    A    G        0      0        2 
  10  chr10_9226928     AKia    A    G        0      0        2 
  10  chr10_9226928     AOna    A    G        0      0        2 
  10  chr10_9226928     ASom    A    G        0      0        2 
  10  chr10_9226928     HCab    A    G        0      0        2 
  10  chr10_9226928     HPrz    A    G        0      0        2 
  10  chr10_9226928     ZBoe    A    G      0.5      1        2 
  10  chr10_9226928     ZGre    A    G        0      0        2 
  10  chr10_9226928     ZHar    A    G        0      0        2 
  10  chr10_9226928   Sample    A    G        0      0        2 
  10  chr10_9229602     AAsi    T    C        0      0        2 
  10  chr10_9229602     AKia    T    C        0      0        2 
  10  chr10_9229602     AOna    T    C        0      0        2 
  10  chr10_9229602     ASom    T    C        0      0        2 
  10  chr10_9229602     HCab    T    C        0      0        2 
  10  chr10_9229602     HPrz    T    C        0      0        2 
  10  chr10_9229602     ZBoe    T    C        1      2        2 
  10  chr10_9229602     ZGre    T    C        1      2        2 
  10  chr10_9229602     ZHar    T    C        0      0        2 
  10  chr10_9229602   Sample    T    C        0      0        2 
  10  chr10_9232729     AAsi    A    G        0      0        2 
  10  chr10_9232729     AKia    A    G      0.5      1        2 
  10  chr10_9232729     AOna    A    G        0      0        2 
  10  chr10_9232729     ASom    A    G        0      0        2 
  10  chr10_9232729     HCab    A    G        0      0        2 
  10  chr10_9232729     HPrz    A    G        0      0        2 
  10  chr10_9232729     ZBoe    A    G        0      0        2 
  10  chr10_9232729     ZGre    A    G        0      0        2 
  10  chr10_9232729     ZHar    A    G        0      0        2 
  10  chr10_9232729   Sample    A    G        0      0        2 
  10  chr10_9234203     AAsi    G    C        0      0        2 
  10  chr10_9234203     AKia    G    C      0.5      1        2 
  10  chr10_9234203     AOna    G    C      0.5      1        2 
  10  chr10_9234203     ASom    G    C        0      0        2 
  10  chr10_9234203     HCab    G    C        0      0        2 
  10  chr10_9234203     HPrz    G    C        0      0        2 
  10  chr10_9234203     ZBoe    G    C        0      0        2 
  10  chr10_9234203     ZGre    G    C        0      0        2 
  10  chr10_9234203     ZHar    G    C        0      0        2 
  10  chr10_9234203   Sample    G    C        0      0        2 
  10  chr10_9236401     AAsi    G    A        0      0        2 
  10  chr10_9236401     AKia    G    A      0.5      1        2 
  10  chr10_9236401     AOna    G    A      0.5      1        2 
  10  chr10_9236401     ASom    G    A        0      0        2 
  10  chr10_9236401     HCab    G    A        0      0        2 
  10  chr10_9236401     HPrz    G    A        0      0        2 
  10  chr10_9236401     ZBoe    G    A        0      0        2 
  10  chr10_9236401     ZGre    G    A        0      0        2 
  10  chr10_9236401     ZHar    G    A        0      0        2 
  10  chr10_9236401   Sample    G    A        0      0        2 
  10  chr10_9238382     AAsi    A    G        0      0        2 
  10  chr10_9238382     AKia    A    G        0      0        2 
  10  chr10_9238382     AOna    A    G        0      0        2 
  10  chr10_9238382     ASom    A    G        0      0        2 
  10  chr10_9238382     HCab    A    G      0.5      1        2 
  10  chr10_9238382     HPrz    A    G        1      2        2 
  10  chr10_9238382     ZBoe    A    G        0      0        2 
  10  chr10_9238382     ZGre    A    G        0      0        2 
  10  chr10_9238382     ZHar    A    G        0      0        2 
  10  chr10_9238382   Sample    A    G        0      0        2 
  10  chr10_9238406     AAsi    T    C        0      0        2 
  10  chr10_9238406     AKia    T    C        0      0        2 
  10  chr10_9238406     AOna    T    C        0      0        2 
  10  chr10_9238406     ASom    T    C        0      0        2 
  10  chr10_9238406     HCab    T    C        0      0        2 
  10  chr10_9238406     HPrz    T    C        0      0        2 
  10  chr10_9238406     ZBoe    T    C        0      0        2 
  10  chr10_9238406     ZGre    T    C        0      0        2 
  10  chr10_9238406     ZHar    T    C      0.5      1        2 
  10  chr10_9238406   Sample    T    C        0      0        2 
  10  chr10_9240334     AAsi    A    G        0      0        2 
  10  chr10_9240334     AKia    A    G        0      0        2 
  10  chr10_9240334     AOna    A    G        0      0        2 
  10  chr10_9240334     ASom    A    G        0      0        2 
  10  chr10_9240334     HCab    A    G        0      0        2 
  10  chr10_9240334     HPrz    A    G        0      0        2 
  10  chr10_9240334     ZBoe    A    G        1      2        2 
  10  chr10_9240334     ZGre    A    G        1      2        2 
  10  chr10_9240334     ZHar    A    G        1      2        2 
  10  chr10_9240334   Sample    A    G        0      0        2 
  10  chr10_9242829     AAsi    T    C        0      0        2 
  10  chr10_9242829     AKia    T    C        0      0        2 
  10  chr10_9242829     AOna    T    C        0      0        2 
  10  chr10_9242829     ASom    T    C        1      2        2 
  10  chr10_9242829     HCab    T    C      0.5      1        2 
  10  chr10_9242829     HPrz    T    C        0      0        2 
  10  chr10_9242829     ZBoe    T    C        0      0        2 
  10  chr10_9242829     ZGre    T    C        0      0        2 
  10  chr10_9242829     ZHar    T    C        0      0        2 
  10  chr10_9242829   Sample    T    C        1      2        2 
  10  chr10_9243716     AAsi    G    A        0      0        2 
  10  chr10_9243716     AKia    G    A        0      0        2 
  10  chr10_9243716     AOna    G    A        0      0        2 
  10  chr10_9243716     ASom    G    A        0      0        2 
  10  chr10_9243716     HCab    G    A        0      0        2 
  10  chr10_9243716     HPrz    G    A        0      0        2 
  10  chr10_9243716     ZBoe    G    A        0      0        2 
  10  chr10_9243716     ZGre    G    A        1      2        2 
  10  chr10_9243716     ZHar    G    A        0      0        2 
  10  chr10_9243716   Sample    G    A        0      0        2 
  10  chr10_9243914     AAsi    A    C      0.5      1        2 
  10  chr10_9243914     AKia    A    C        0      0        2 
  10  chr10_9243914     AOna    A    C        0      0        2 
  10  chr10_9243914     ASom    A    C        0      0        2 
  10  chr10_9243914     HCab    A    C        0      0        2 
  10  chr10_9243914     HPrz    A    C        0      0        2 
  10  chr10_9243914     ZBoe    A    C        0      0        2 
  10  chr10_9243914     ZGre    A    C        0      0        2 
  10  chr10_9243914     ZHar    A    C        0      0        2 
  10  chr10_9243914   Sample    A    C        0      0        2 
  10  chr10_9244242     AAsi    A    G        0      0        2 
  10  chr10_9244242     AKia    A    G        0      0        2 
  10  chr10_9244242     AOna    A    G        0      0        2 
  10  chr10_9244242     ASom    A    G        0      0        2 
  10  chr10_9244242     HCab    A    G      0.5      1        2 
  10  chr10_9244242     HPrz    A    G        0      0        2 
  10  chr10_9244242     ZBoe    A    G        0      0        2 
  10  chr10_9244242     ZGre    A    G        0      0        2 
  10  chr10_9244242     ZHar    A    G        0      0        2 
  10  chr10_9244242   Sample    A    G        0      0        2 
  10  chr10_9245045     AAsi    G    A        0      0        2 
  10  chr10_9245045     AKia    G    A        0      0        2 
  10  chr10_9245045     AOna    G    A        0      0        2 
  10  chr10_9245045     ASom    G    A        0      0        2 
  10  chr10_9245045     HCab    G    A        0      0        2 
  10  chr10_9245045     HPrz    G    A        0      0        2 
  10  chr10_9245045     ZBoe    G    A        0      0        2 
  10  chr10_9245045     ZGre    G    A        0      0        2 
  10  chr10_9245045     ZHar    G    A        1      2        2 
  10  chr10_9245045   Sample    G    A        0      0        2 
  10  chr10_9246201     AAsi    A    G        0      0        2 
  10  chr10_9246201     AKia    A    G      0.5      1        2 
  10  chr10_9246201     AOna    A    G        0      0        2 
  10  chr10_9246201     ASom    A    G        0      0        2 
  10  chr10_9246201     HCab    A    G        0      0        2 
  10  chr10_9246201     HPrz    A    G        0      0        2 
  10  chr10_9246201     ZBoe    A    G        0      0        2 
  10  chr10_9246201     ZGre    A    G        0      0        2 
  10  chr10_9246201     ZHar    A    G        0      0        2 
  10  chr10_9246201   Sample    A    G        0      0        2 
  10  chr10_9248276     AAsi    C    T        0      0        2 
  10  chr10_9248276     AKia    C    T        0      0        2 
  10  chr10_9248276     AOna    C    T        0      0        2 
  10  chr10_9248276     ASom    C    T        0      0        2 
  10  chr10_9248276     HCab    C    T        0      0        2 
  10  chr10_9248276     HPrz    C    T        0      0        2 
  10  chr10_9248276     ZBoe    C    T        0      0        2 
  10  chr10_9248276     ZGre    C    T        0      0        2 
  10  chr10_9248276     ZHar    C    T      0.5      1        2 
  10  chr10_9248276   Sample    C    T        0      0        2 
  10  chr10_9250260     AAsi    G    C        1      2        2 
  10  chr10_9250260     AKia    G    C        0      0        2 
  10  chr10_9250260     AOna    G    C        0      0        2 
  10  chr10_9250260     ASom    G    C        1      2        2 
  10  chr10_9250260     HCab    G    C        0      0        2 
  10  chr10_9250260     HPrz    G    C        0      0        2 
  10  chr10_9250260     ZBoe    G    C        0      0        2 
  10  chr10_9250260     ZGre    G    C        0      0        2 
  10  chr10_9250260     ZHar    G    C        0      0        2 
  10  chr10_9250260   Sample    G    C        1      2        2 
  10  chr10_9250860     AAsi    G    A        0      0        2 
  10  chr10_9250860     AKia    G    A        0      0        2 
  10  chr10_9250860     AOna    G    A        0      0        2 
  10  chr10_9250860     ASom    G    A        0      0        2 
  10  chr10_9250860     HCab    G    A        1      2        2 
  10  chr10_9250860     HPrz    G    A        1      2        2 
  10  chr10_9250860     ZBoe    G    A        0      0        2 
  10  chr10_9250860     ZGre    G    A        0      0        2 
  10  chr10_9250860     ZHar    G    A        0      0        2 
  10  chr10_9250860   Sample    G    A        0      0        2 
  10  chr10_9257751     AAsi    C    A        0      0        2 
  10  chr10_9257751     AKia    C    A        0      0        2 
  10  chr10_9257751     AOna    C    A        0      0        2 
  10  chr10_9257751     ASom    C    A        0      0        2 
  10  chr10_9257751     HCab    C    A        0      0        2 
  10  chr10_9257751     HPrz    C    A        0      0        2 
  10  chr10_9257751     ZBoe    C    A        0      0        2 
  10  chr10_9257751     ZGre    C    A        0      0        2 
  10  chr10_9257751     ZHar    C    A        1      2        2 
  10  chr10_9257751   Sample    C    A        0      0        2 
  10  chr10_9260331     AAsi    A    G        0      0        2 
  10  chr10_9260331     AKia    A    G        0      0        2 
  10  chr10_9260331     AOna    A    G      0.5      1        2 
  10  chr10_9260331     ASom    A    G        0      0        2 
  10  chr10_9260331     HCab    A    G        0      0        2 
  10  chr10_9260331     HPrz    A    G        0      0        2 
  10  chr10_9260331     ZBoe    A    G        0      0        2 
  10  chr10_9260331     ZGre    A    G        0      0        2 
  10  chr10_9260331     ZHar    A    G        0      0        2 
  10  chr10_9260331   Sample    A    G        0      0        2 
  10  chr10_9260351     AAsi    T    C        0      0        2 
  10  chr10_9260351     AKia    T    C        0      0        2 
  10  chr10_9260351     AOna    T    C        1      2        2 
  10  chr10_9260351     ASom    T    C        0      0        2 
  10  chr10_9260351     HCab    T    C        0      0        2 
  10  chr10_9260351     HPrz    T    C        0      0        2 
  10  chr10_9260351     ZBoe    T    C        0      0        2 
  10  chr10_9260351     ZGre    T    C        0      0        2 
  10  chr10_9260351     ZHar    T    C        0      0        2 
  10  chr10_9260351   Sample    T    C        0      0        2 
  10  chr10_9261757     AAsi    G    A        0      0        2 
  10  chr10_9261757     AKia    G    A        1      2        2 
  10  chr10_9261757     AOna    G    A        1      2        2 
  10  chr10_9261757     ASom    G    A        0      0        2 
  10  chr10_9261757     HCab    G    A        0      0        2 
  10  chr10_9261757     HPrz    G    A        0      0        2 
  10  chr10_9261757     ZBoe    G    A        0      0        2 
  10  chr10_9261757     ZGre    G    A        0      0        2 
  10  chr10_9261757     ZHar    G    A        0      0        2 
  10  chr10_9261757   Sample    G    A        0      0        2 
  10  chr10_9263166     AAsi    G    A        0      0        2 
  10  chr10_9263166     AKia    G    A        0      0        2 
  10  chr10_9263166     AOna    G    A        0      0        2 
  10  chr10_9263166     ASom    G    A        0      0        2 
  10  chr10_9263166     HCab    G    A        1      2        2 
  10  chr10_9263166     HPrz    G    A        1      2        2 
  10  chr10_9263166     ZBoe    G    A        0      0        2 
  10  chr10_9263166     ZGre    G    A        0      0        2 
  10  chr10_9263166     ZHar    G    A        0      0        2 
  10  chr10_9263166   Sample    G    A        0      0        2 
  10  chr10_9263535     AAsi    T    C        0      0        2 
  10  chr10_9263535     AKia    T    C        0      0        2 
  10  chr10_9263535     AOna    T    C        0      0        2 
  10  chr10_9263535     ASom    T    C        0      0        2 
  10  chr10_9263535     HCab    T    C        1      2        2 
  10  chr10_9263535     HPrz    T    C        0      0        2 
  10  chr10_9263535     ZBoe    T    C        0      0        2 
  10  chr10_9263535     ZGre    T    C        0      0        2 
  10  chr10_9263535     ZHar    T    C        0      0        2 
  10  chr10_9263535   Sample    T    C        0      0        2 
  10  chr10_9264368     AAsi    G    A        0      0        2 
  10  chr10_9264368     AKia    G    A        1      2        2 
  10  chr10_9264368     AOna    G    A        1      2        2 
  10  chr10_9264368     ASom    G    A        0      0        2 
  10  chr10_9264368     HCab    G    A        0      0        2 
  10  chr10_9264368     HPrz    G    A        0      0        2 
  10  chr10_9264368     ZBoe    G    A        0      0        2 
  10  chr10_9264368     ZGre    G    A        0      0        2 
  10  chr10_9264368     ZHar    G    A        0      0        2 
  10  chr10_9264368   Sample    G    A        0      0        2 
  10  chr10_9267740     AAsi    A    G        0      0        2 
  10  chr10_9267740     AKia    A    G      0.5      1        2 
  10  chr10_9267740     AOna    A    G      0.5      1        2 
  10  chr10_9267740     ASom    A    G        0      0        2 
  10  chr10_9267740     HCab    A    G        0      0        2 
  10  chr10_9267740     HPrz    A    G        0      0        2 
  10  chr10_9267740     ZBoe    A    G        0      0        2 
  10  chr10_9267740     ZGre    A    G        0      0        2 
  10  chr10_9267740     ZHar    A    G        0      0        2 
  10  chr10_9267740   Sample    A    G        0      0        2 
  10  chr10_9271904     AAsi    A    G      0.5      1        2 
  10  chr10_9271904     AKia    A    G        0      0        2 
  10  chr10_9271904     AOna    A    G        0      0        2 
  10  chr10_9271904     ASom    A    G        1      2        2 
  10  chr10_9271904     HCab    A    G        0      0        2 
  10  chr10_9271904     HPrz    A    G        0      0        2 
  10  chr10_9271904     ZBoe    A    G        0      0        2 
  10  chr10_9271904     ZGre    A    G        0      0        2 
  10  chr10_9271904     ZHar    A    G        0      0        2 
  10  chr10_9271904   Sample    A    G        0      0        2 
  10  chr10_9273845     AAsi    G    T        0      0        2 
  10  chr10_9273845     AKia    G    T        0      0        2 
  10  chr10_9273845     AOna    G    T        0      0        2 
  10  chr10_9273845     ASom    G    T        0      0        2 
  10  chr10_9273845     HCab    G    T        0      0        2 
  10  chr10_9273845     HPrz    G    T        0      0        2 
  10  chr10_9273845     ZBoe    G    T        0      0        2 
  10  chr10_9273845     ZGre    G    T      0.5      1        2 
  10  chr10_9273845     ZHar    G    T        0      0        2 
  10  chr10_9273845   Sample    G    T        0      0        2 
  10  chr10_9273942     AAsi    T    C        0      0        2 
  10  chr10_9273942     AKia    T    C      0.5      1        2 
  10  chr10_9273942     AOna    T    C      0.5      1        2 
  10  chr10_9273942     ASom    T    C        0      0        2 
  10  chr10_9273942     HCab    T    C        0      0        2 
  10  chr10_9273942     HPrz    T    C        0      0        2 
  10  chr10_9273942     ZBoe    T    C        0      0        2 
  10  chr10_9273942     ZGre    T    C        0      0        2 
  10  chr10_9273942     ZHar    T    C        0      0        2 
  10  chr10_9273942   Sample    T    C        0      0        2 
  10  chr10_9276240     AAsi    G    A        0      0        2 
  10  chr10_9276240     AKia    G    A        0      0        2 
  10  chr10_9276240     AOna    G    A        0      0        2 
  10  chr10_9276240     ASom    G    A        0      0        2 
  10  chr10_9276240     HCab    G    A        0      0        2 
  10  chr10_9276240     HPrz    G    A      0.5      1        2 
  10  chr10_9276240     ZBoe    G    A        0      0        2 
  10  chr10_9276240     ZGre    G    A        0      0        2 
  10  chr10_9276240     ZHar    G    A        0      0        2 
  10  chr10_9276240   Sample    G    A        0      0        2 
  10  chr10_9281173     AAsi    C    T      0.5      1        2 
  10  chr10_9281173     AKia    C    T        0      0        2 
  10  chr10_9281173     AOna    C    T        0      0        2 
  10  chr10_9281173     ASom    C    T        0      0        2 
  10  chr10_9281173     HCab    C    T        0      0        2 
  10  chr10_9281173     HPrz    C    T        0      0        2 
  10  chr10_9281173     ZBoe    C    T        0      0        2 
  10  chr10_9281173     ZGre    C    T        0      0        2 
  10  chr10_9281173     ZHar    C    T        0      0        2 
  10  chr10_9281173   Sample    C    T        0      0        2 
  10  chr10_9281786     AAsi    G    T        0      0        2 
  10  chr10_9281786     AKia    G    T      0.5      1        2 
  10  chr10_9281786     AOna    G    T      0.5      1        2 
  10  chr10_9281786     ASom    G    T        0      0        2 
  10  chr10_9281786     HCab    G    T        0      0        2 
  10  chr10_9281786     HPrz    G    T        0      0        2 
  10  chr10_9281786     ZBoe    G    T        0      0        2 
  10  chr10_9281786     ZGre    G    T        0      0        2 
  10  chr10_9281786     ZHar    G    T        0      0        2 
  10  chr10_9281786   Sample    G    T        0      0        2 
  10  chr10_9284555     AAsi    G    C        0      0        2 
  10  chr10_9284555     AKia    G    C        0      0        2 
  10  chr10_9284555     AOna    G    C        0      0        2 
  10  chr10_9284555     ASom    G    C        0      0        2 
  10  chr10_9284555     HCab    G    C        0      0        2 
  10  chr10_9284555     HPrz    G    C        0      0        2 
  10  chr10_9284555     ZBoe    G    C        1      2        2 
  10  chr10_9284555     ZGre    G    C        0      0        2 
  10  chr10_9284555     ZHar    G    C        0      0        2 
  10  chr10_9284555   Sample    G    C        0      0        2 
  10  chr10_9287677     AAsi    G    A        0      0        2 
  10  chr10_9287677     AKia    G    A        1      2        2 
  10  chr10_9287677     AOna    G    A        0      0        2 
  10  chr10_9287677     ASom    G    A        0      0        2 
  10  chr10_9287677     HCab    G    A        0      0        2 
  10  chr10_9287677     HPrz    G    A        0      0        2 
  10  chr10_9287677     ZBoe    G    A        0      0        2 
  10  chr10_9287677     ZGre    G    A        0      0        2 
  10  chr10_9287677     ZHar    G    A        0      0        2 
  10  chr10_9287677   Sample    G    A        0      0        2 
  10  chr10_9288529     AAsi    G    C        0      0        2 
  10  chr10_9288529     AKia    G    C        0      0        2 
  10  chr10_9288529     AOna    G    C        0      0        2 
  10  chr10_9288529     ASom    G    C        0      0        2 
  10  chr10_9288529     HCab    G    C      0.5      1        2 
  10  chr10_9288529     HPrz    G    C        1      2        2 
  10  chr10_9288529     ZBoe    G    C        0      0        2 
  10  chr10_9288529     ZGre    G    C        0      0        2 
  10  chr10_9288529     ZHar    G    C        0      0        2 
  10  chr10_9288529   Sample    G    C        0      0        2 
  10  chr10_9296586     AAsi    G    C        0      0        2 
  10  chr10_9296586     AKia    G    C        0      0        2 
  10  chr10_9296586     AOna    G    C        0      0        2 
  10  chr10_9296586     ASom    G    C        0      0        2 
  10  chr10_9296586     HCab    G    C        1      2        2 
  10  chr10_9296586     HPrz    G    C      0.5      1        2 
  10  chr10_9296586     ZBoe    G    C        0      0        2 
  10  chr10_9296586     ZGre    G    C        0      0        2 
  10  chr10_9296586     ZHar    G    C        0      0        2 
  10  chr10_9296586   Sample    G    C        0      0        2 
  10  chr10_9301768     AAsi    A    G        0      0        2 
  10  chr10_9301768     AKia    A    G        0      0        2 
  10  chr10_9301768     AOna    A    G        0      0        2 
  10  chr10_9301768     ASom    A    G        0      0        2 
  10  chr10_9301768     HCab    A    G        0      0        2 
  10  chr10_9301768     HPrz    A    G        0      0        2 
  10  chr10_9301768     ZBoe    A    G        0      0        2 
  10  chr10_9301768     ZGre    A    G        0      0        2 
  10  chr10_9301768     ZHar    A    G        1      2        2 
  10  chr10_9301768   Sample    A    G        0      0        2 
  10  chr10_9304522     AAsi    G    C        0      0        2 
  10  chr10_9304522     AKia    G    C        0      0        2 
  10  chr10_9304522     AOna    G    C        1      2        2 
  10  chr10_9304522     ASom    G    C        0      0        2 
  10  chr10_9304522     HCab    G    C        0      0        2 
  10  chr10_9304522     HPrz    G    C        0      0        2 
  10  chr10_9304522     ZBoe    G    C        0      0        2 
  10  chr10_9304522     ZGre    G    C        0      0        2 
  10  chr10_9304522     ZHar    G    C        0      0        2 
  10  chr10_9304522   Sample    G    C        0      0        2 
  10  chr10_9305327     AAsi    G    A        1      2        2 
  10  chr10_9305327     AKia    G    A        0      0        2 
  10  chr10_9305327     AOna    G    A        0      0        2 
  10  chr10_9305327     ASom    G    A        1      2        2 
  10  chr10_9305327     HCab    G    A        0      0        2 
  10  chr10_9305327     HPrz    G    A        0      0        2 
  10  chr10_9305327     ZBoe    G    A        0      0        2 
  10  chr10_9305327     ZGre    G    A        0      0        2 
  10  chr10_9305327     ZHar    G    A        0      0        2 
  10  chr10_9305327   Sample    G    A        1      2        2 
  10  chr10_9305545     AAsi    A    G        0      0        2 
  10  chr10_9305545     AKia    A    G        1      2        2 
  10  chr10_9305545     AOna    A    G      0.5      1        2 
  10  chr10_9305545     ASom    A    G        0      0        2 
  10  chr10_9305545     HCab    A    G        0      0        2 
  10  chr10_9305545     HPrz    A    G        0      0        2 
  10  chr10_9305545     ZBoe    A    G        0      0        2 
  10  chr10_9305545     ZGre    A    G        0      0        2 
  10  chr10_9305545     ZHar    A    G        0      0        2 
  10  chr10_9305545   Sample    A    G        0      0        2 
  10  chr10_9314458     AAsi    T    C        0      0        2 
  10  chr10_9314458     AKia    T    C      0.5      1        2 
  10  chr10_9314458     AOna    T    C        0      0        2 
  10  chr10_9314458     ASom    T    C        0      0        2 
  10  chr10_9314458     HCab    T    C        0      0        2 
  10  chr10_9314458     HPrz    T    C        0      0        2 
  10  chr10_9314458     ZBoe    T    C        0      0        2 
  10  chr10_9314458     ZGre    T    C        0      0        2 
  10  chr10_9314458     ZHar    T    C        0      0        2 
  10  chr10_9314458   Sample    T    C        0      0        2 
  10  chr10_9321245     AAsi    G    A        0      0        2 
  10  chr10_9321245     AKia    G    A        0      0        2 
  10  chr10_9321245     AOna    G    A        1      2        2 
  10  chr10_9321245     ASom    G    A        0      0        2 
  10  chr10_9321245     HCab    G    A        0      0        2 
  10  chr10_9321245     HPrz    G    A        0      0        2 
  10  chr10_9321245     ZBoe    G    A        0      0        2 
  10  chr10_9321245     ZGre    G    A        0      0        2 
  10  chr10_9321245     ZHar    G    A        0      0        2 
  10  chr10_9321245   Sample    G    A        0      0        2 
  10  chr10_9324136     AAsi    C    T        0      0        2 
  10  chr10_9324136     AKia    C    T        0      0        2 
  10  chr10_9324136     AOna    C    T        0      0        2 
  10  chr10_9324136     ASom    C    T        0      0        2 
  10  chr10_9324136     HCab    C    T        1      2        2 
  10  chr10_9324136     HPrz    C    T        1      2        2 
  10  chr10_9324136     ZBoe    C    T        0      0        2 
  10  chr10_9324136     ZGre    C    T        0      0        2 
  10  chr10_9324136     ZHar    C    T        0      0        2 
  10  chr10_9324136   Sample    C    T        0      0        2 
  10  chr10_9333897     AAsi    G    A        0      0        2 
  10  chr10_9333897     AKia    G    A        0      0        2 
  10  chr10_9333897     AOna    G    A      0.5      1        2 
  10  chr10_9333897     ASom    G    A        0      0        2 
  10  chr10_9333897     HCab    G    A        0      0        2 
  10  chr10_9333897     HPrz    G    A        0      0        2 
  10  chr10_9333897     ZBoe    G    A        0      0        2 
  10  chr10_9333897     ZGre    G    A        0      0        2 
  10  chr10_9333897     ZHar    G    A        0      0        2 
  10  chr10_9333897   Sample    G    A        0      0        2 
  10  chr10_9336580     AAsi    C    G        0      0        2 
  10  chr10_9336580     AKia    C    G        1      2        2 
  10  chr10_9336580     AOna    C    G        1      2        2 
  10  chr10_9336580     ASom    C    G        0      0        2 
  10  chr10_9336580     HCab    C    G        0      0        2 
  10  chr10_9336580     HPrz    C    G        0      0        2 
  10  chr10_9336580     ZBoe    C    G        0      0        2 
  10  chr10_9336580     ZGre    C    G        0      0        2 
  10  chr10_9336580     ZHar    C    G        0      0        2 
  10  chr10_9336580   Sample    C    G        0      0        2 
  10  chr10_9339433     AAsi    A    C        0      0        2 
  10  chr10_9339433     AKia    A    C        0      0        2 
  10  chr10_9339433     AOna    A    C        0      0        2 
  10  chr10_9339433     ASom    A    C        0      0        2 
  10  chr10_9339433     HCab    A    C        1      2        2 
  10  chr10_9339433     HPrz    A    C        1      2        2 
  10  chr10_9339433     ZBoe    A    C        0      0        2 
  10  chr10_9339433     ZGre    A    C        0      0        2 
  10  chr10_9339433     ZHar    A    C        0      0        2 
  10  chr10_9339433   Sample    A    C        0      0        2 
  10  chr10_9340858     AAsi    T    C        0      0        2 
  10  chr10_9340858     AKia    T    C        0      0        2 
  10  chr10_9340858     AOna    T    C        0      0        2 
  10  chr10_9340858     ASom    T    C        0      0        2 
  10  chr10_9340858     HCab    T    C        0      0        2 
  10  chr10_9340858     HPrz    T    C        0      0        2 
  10  chr10_9340858     ZBoe    T    C        0      0        2 
  10  chr10_9340858     ZGre    T    C        0      0        2 
  10  chr10_9340858     ZHar    T    C        1      2        2 
  10  chr10_9340858   Sample    T    C        0      0        2 
  10  chr10_9342634     AAsi    G    C      0.5      1        2 
  10  chr10_9342634     AKia    G    C        0      0        2 
  10  chr10_9342634     AOna    G    C        0      0        2 
  10  chr10_9342634     ASom    G    C        0      0        2 
  10  chr10_9342634     HCab    G    C        0      0        2 
  10  chr10_9342634     HPrz    G    C        0      0        2 
  10  chr10_9342634     ZBoe    G    C        0      0        2 
  10  chr10_9342634     ZGre    G    C        0      0        2 
  10  chr10_9342634     ZHar    G    C        0      0        2 
  10  chr10_9342634   Sample    G    C        0      0        2 
  10  chr10_9342643     AAsi    A    C        1      2        2 
  10  chr10_9342643     AKia    A    C        0      0        2 
  10  chr10_9342643     AOna    A    C        0      0        2 
  10  chr10_9342643     ASom    A    C        1      2        2 
  10  chr10_9342643     HCab    A    C        0      0        2 
  10  chr10_9342643     HPrz    A    C        0      0        2 
  10  chr10_9342643     ZBoe    A    C        0      0        2 
  10  chr10_9342643     ZGre    A    C        0      0        2 
  10  chr10_9342643     ZHar    A    C        0      0        2 
  10  chr10_9342643   Sample    A    C        1      2        2 
  10  chr10_9342734     AAsi    A    G        0      0        2 
  10  chr10_9342734     AKia    A    G      0.5      1        2 
  10  chr10_9342734     AOna    A    G        0      0        2 
  10  chr10_9342734     ASom    A    G        0      0        2 
  10  chr10_9342734     HCab    A    G        0      0        2 
  10  chr10_9342734     HPrz    A    G        0      0        2 
  10  chr10_9342734     ZBoe    A    G        0      0        2 
  10  chr10_9342734     ZGre    A    G        0      0        2 
  10  chr10_9342734     ZHar    A    G        0      0        2 
  10  chr10_9342734   Sample    A    G        0      0        2 
  10  chr10_9343516     AAsi    A    G        0      0        2 
  10  chr10_9343516     AKia    A    G        0      0        2 
  10  chr10_9343516     AOna    A    G        0      0        2 
  10  chr10_9343516     ASom    A    G        0      0        2 
  10  chr10_9343516     HCab    A    G        1      2        2 
  10  chr10_9343516     HPrz    A    G        1      2        2 
  10  chr10_9343516     ZBoe    A    G        0      0        2 
  10  chr10_9343516     ZGre    A    G        0      0        2 
  10  chr10_9343516     ZHar    A    G        0      0        2 
  10  chr10_9343516   Sample    A    G        0      0        2 
  10  chr10_9348455     AAsi    G    A        0      0        2 
  10  chr10_9348455     AKia    G    A        0      0        2 
  10  chr10_9348455     AOna    G    A        0      0        2 
  10  chr10_9348455     ASom    G    A        0      0        2 
  10  chr10_9348455     HCab    G    A        0      0        2 
  10  chr10_9348455     HPrz    G    A        0      0        2 
  10  chr10_9348455     ZBoe    G    A        0      0        2 
  10  chr10_9348455     ZGre    G    A        1      2        2 
  10  chr10_9348455     ZHar    G    A        0      0        2 
  10  chr10_9348455   Sample    G    A        0      0        2 
  10  chr10_9350802     AAsi    T    C        0      0        2 
  10  chr10_9350802     AKia    T    C        0      0        2 
  10  chr10_9350802     AOna    T    C        0      0        2 
  10  chr10_9350802     ASom    T    C        0      0        2 
  10  chr10_9350802     HCab    T    C        0      0        2 
  10  chr10_9350802     HPrz    T    C        0      0        2 
  10  chr10_9350802     ZBoe    T    C        0      0        2 
  10  chr10_9350802     ZGre    T    C        0      0        2 
  10  chr10_9350802     ZHar    T    C        1      2        2 
  10  chr10_9350802   Sample    T    C        0      0        2 
  10  chr10_9358958     AAsi    G    C        0      0        2 
  10  chr10_9358958     AKia    G    C        1      2        2 
  10  chr10_9358958     AOna    G    C        1      2        2 
  10  chr10_9358958     ASom    G    C        0      0        2 
  10  chr10_9358958     HCab    G    C        0      0        2 
  10  chr10_9358958     HPrz    G    C        0      0        2 
  10  chr10_9358958     ZBoe    G    C      0.5      1        2 
  10  chr10_9358958     ZGre    G    C        1      2        2 
  10  chr10_9358958     ZHar    G    C        0      0        2 
  10  chr10_9358958   Sample    G    C        0      0        2 
  10  chr10_9360403     AAsi    A    T        0      0        2 
  10  chr10_9360403     AKia    A    T        0      0        2 
  10  chr10_9360403     AOna    A    T        0      0        2 
  10  chr10_9360403     ASom    A    T        0      0        2 
  10  chr10_9360403     HCab    A    T        0      0        2 
  10  chr10_9360403     HPrz    A    T        0      0        2 
  10  chr10_9360403     ZBoe    A    T        0      0        2 
  10  chr10_9360403     ZGre    A    T        0      0        2 
  10  chr10_9360403     ZHar    A    T        1      2        2 
  10  chr10_9360403   Sample    A    T        0      0        2 
  10  chr10_9367464     AAsi    T    G        0      0        2 
  10  chr10_9367464     AKia    T    G        0      0        2 
  10  chr10_9367464     AOna    T    G        0      0        2 
  10  chr10_9367464     ASom    T    G        0      0        2 
  10  chr10_9367464     HCab    T    G        0      0        2 
  10  chr10_9367464     HPrz    T    G        0      0        2 
  10  chr10_9367464     ZBoe    T    G        0      0        2 
  10  chr10_9367464     ZGre    T    G        0      0        2 
  10  chr10_9367464     ZHar    T    G      0.5      1        2 
  10  chr10_9367464   Sample    T    G        0      0        2 
  10  chr10_9369416     AAsi    G    A        0      0        2 
  10  chr10_9369416     AKia    G    A        0      0        2 
  10  chr10_9369416     AOna    G    A        0      0        2 
  10  chr10_9369416     ASom    G    A        1      2        2 
  10  chr10_9369416     HCab    G    A        0      0        2 
  10  chr10_9369416     HPrz    G    A        0      0        2 
  10  chr10_9369416     ZBoe    G    A        0      0        2 
  10  chr10_9369416     ZGre    G    A        0      0        2 
  10  chr10_9369416     ZHar    G    A        0      0        2 
  10  chr10_9369416   Sample    G    A        0      0        2 
  10  chr10_9371236     AAsi    T    C        0      0        2 
  10  chr10_9371236     AKia    T    C        0      0        2 
  10  chr10_9371236     AOna    T    C        0      0        2 
  10  chr10_9371236     ASom    T    C        0      0        2 
  10  chr10_9371236     HCab    T    C        0      0        2 
  10  chr10_9371236     HPrz    T    C        0      0        2 
  10  chr10_9371236     ZBoe    T    C      0.5      1        2 
  10  chr10_9371236     ZGre    T    C        0      0        2 
  10  chr10_9371236     ZHar    T    C        0      0        2 
  10  chr10_9371236   Sample    T    C        0      0        2 
  10  chr10_9372958     AAsi    A    G        0      0        2 
  10  chr10_9372958     AKia    A    G        0      0        2 
  10  chr10_9372958     AOna    A    G        0      0        2 
  10  chr10_9372958     ASom    A    G        0      0        2 
  10  chr10_9372958     HCab    A    G      0.5      1        2 
  10  chr10_9372958     HPrz    A    G        0      0        2 
  10  chr10_9372958     ZBoe    A    G        0      0        2 
  10  chr10_9372958     ZGre    A    G        0      0        2 
  10  chr10_9372958     ZHar    A    G        0      0        2 
  10  chr10_9372958   Sample    A    G        0      0        2 
  10  chr10_9376506     AAsi    C    T        0      0        2 
  10  chr10_9376506     AKia    C    T        0      0        2 
  10  chr10_9376506     AOna    C    T        0      0        2 
  10  chr10_9376506     ASom    C    T        0      0        2 
  10  chr10_9376506     HCab    C    T        0      0        2 
  10  chr10_9376506     HPrz    C    T      0.5      1        2 
  10  chr10_9376506     ZBoe    C    T        0      0        2 
  10  chr10_9376506     ZGre    C    T        0      0        2 
  10  chr10_9376506     ZHar    C    T        0      0        2 
  10  chr10_9376506   Sample    C    T        1      2        2 
  10  chr10_9382695     AAsi    A    G        0      0        2 
  10  chr10_9382695     AKia    A    G        0      0        2 
  10  chr10_9382695     AOna    A    G      0.5      1        2 
  10  chr10_9382695     ASom    A    G        0      0        2 
  10  chr10_9382695     HCab    A    G        1      2        2 
  10  chr10_9382695     HPrz    A    G        1      2        2 
  10  chr10_9382695     ZBoe    A    G        0      0        2 
  10  chr10_9382695     ZGre    A    G        0      0        2 
  10  chr10_9382695     ZHar    A    G        0      0        2 
  10  chr10_9382695   Sample    A    G        0      0        2 
  10  chr10_9382851     AAsi    A    G        0      0        2 
  10  chr10_9382851     AKia    A    G        0      0        2 
  10  chr10_9382851     AOna    A    G        0      0        2 
  10  chr10_9382851     ASom    A    G        0      0        2 
  10  chr10_9382851     HCab    A    G        0      0        2 
  10  chr10_9382851     HPrz    A    G        0      0        2 
  10  chr10_9382851     ZBoe    A    G        0      0        2 
  10  chr10_9382851     ZGre    A    G      0.5      1        2 
  10  chr10_9382851     ZHar    A    G        0      0        2 
  10  chr10_9382851   Sample    A    G        0      0        2 
  10  chr10_9388695     AAsi    G    A        0      0        2 
  10  chr10_9388695     AKia    G    A        0      0        2 
  10  chr10_9388695     AOna    G    A        0      0        2 
  10  chr10_9388695     ASom    G    A        0      0        2 
  10  chr10_9388695     HCab    G    A        1      2        2 
  10  chr10_9388695     HPrz    G    A        1      2        2 
  10  chr10_9388695     ZBoe    G    A        0      0        2 
  10  chr10_9388695     ZGre    G    A        0      0        2 
  10  chr10_9388695     ZHar    G    A        0      0        2 
  10  chr10_9388695   Sample    G    A        0      0        2 
  10  chr10_9392876     AAsi    T    C        0      0        2 
  10  chr10_9392876     AKia    T    C        0      0        2 
  10  chr10_9392876     AOna    T    C        0      0        2 
  10  chr10_9392876     ASom    T    C        0      0        2 
  10  chr10_9392876     HCab    T    C        0      0        2 
  10  chr10_9392876     HPrz    T    C        0      0        2 
  10  chr10_9392876     ZBoe    T    C        0      0        2 
  10  chr10_9392876     ZGre    T    C        0      0        2 
  10  chr10_9392876     ZHar    T    C      0.5      1        2 
  10  chr10_9392876   Sample    T    C        0      0        2 
  10  chr10_9397291     AAsi    G    A        0      0        2 
  10  chr10_9397291     AKia    G    A        0      0        2 
  10  chr10_9397291     AOna    G    A        0      0        2 
  10  chr10_9397291     ASom    G    A        0      0        2 
  10  chr10_9397291     HCab    G    A        0      0        2 
  10  chr10_9397291     HPrz    G    A        0      0        2 
  10  chr10_9397291     ZBoe    G    A        0      0        2 
  10  chr10_9397291     ZGre    G    A        0      0        2 
  10  chr10_9397291     ZHar    G    A        1      2        2 
  10  chr10_9397291   Sample    G    A        0      0        2 
  10  chr10_9397448     AAsi    T    C        0      0        2 
  10  chr10_9397448     AKia    T    C        1      2        2 
  10  chr10_9397448     AOna    T    C        1      2        2 
  10  chr10_9397448     ASom    T    C        0      0        2 
  10  chr10_9397448     HCab    T    C        0      0        2 
  10  chr10_9397448     HPrz    T    C        0      0        2 
  10  chr10_9397448     ZBoe    T    C        0      0        2 
  10  chr10_9397448     ZGre    T    C        0      0        2 
  10  chr10_9397448     ZHar    T    C        0      0        2 
  10  chr10_9397448   Sample    T    C        0      0        2 
  10  chr10_9397788     AAsi    T    C        0      0        2 
  10  chr10_9397788     AKia    T    C        0      0        2 
  10  chr10_9397788     AOna    T    C        0      0        2 
  10  chr10_9397788     ASom    T    C        0      0        2 
  10  chr10_9397788     HCab    T    C      0.5      1        2 
  10  chr10_9397788     HPrz    T    C        0      0        2 
  10  chr10_9397788     ZBoe    T    C        0      0        2 
  10  chr10_9397788     ZGre    T    C        0      0        2 
  10  chr10_9397788     ZHar    T    C        0      0        2 
  10  chr10_9397788   Sample    T    C        0      0        2 
  10  chr10_9400175     AAsi    A    G        0      0        2 
  10  chr10_9400175     AKia    A    G        0      0        2 
  10  chr10_9400175     AOna    A    G        0      0        2 
  10  chr10_9400175     ASom    A    G        0      0        2 
  10  chr10_9400175     HCab    A    G        0      0        2 
  10  chr10_9400175     HPrz    A    G        0      0        2 
  10  chr10_9400175     ZBoe    A    G      0.5      1        2 
  10  chr10_9400175     ZGre    A    G        0      0        2 
  10  chr10_9400175     ZHar    A    G        0      0        2 
  10  chr10_9400175   Sample    A    G        0      0        2 
  10  chr10_9401111     AAsi    T    C        0      0        2 
  10  chr10_9401111     AKia    T    C        0      0        2 
  10  chr10_9401111     AOna    T    C        0      0        2 
  10  chr10_9401111     ASom    T    C        0      0        2 
  10  chr10_9401111     HCab    T    C        0      0        2 
  10  chr10_9401111     HPrz    T    C        0      0        2 
  10  chr10_9401111     ZBoe    T    C        0      0        2 
  10  chr10_9401111     ZGre    T    C        0      0        2 
  10  chr10_9401111     ZHar    T    C      0.5      1        2 
  10  chr10_9401111   Sample    T    C        0      0        2 
  10  chr10_9402317     AAsi    A    G        0      0        2 
  10  chr10_9402317     AKia    A    G        0      0        2 
  10  chr10_9402317     AOna    A    G        0      0        2 
  10  chr10_9402317     ASom    A    G        0      0        2 
  10  chr10_9402317     HCab    A    G        0      0        2 
  10  chr10_9402317     HPrz    A    G        0      0        2 
  10  chr10_9402317     ZBoe    A    G      0.5      1        2 
  10  chr10_9402317     ZGre    A    G        0      0        2 
  10  chr10_9402317     ZHar    A    G        0      0        2 
  10  chr10_9402317   Sample    A    G        0      0        2 
  10  chr10_9405015     AAsi    C    T        0      0        2 
  10  chr10_9405015     AKia    C    T        0      0        2 
  10  chr10_9405015     AOna    C    T        0      0        2 
  10  chr10_9405015     ASom    C    T        0      0        2 
  10  chr10_9405015     HCab    C    T        0      0        2 
  10  chr10_9405015     HPrz    C    T        0      0        2 
  10  chr10_9405015     ZBoe    C    T        1      2        2 
  10  chr10_9405015     ZGre    C    T        0      0        2 
  10  chr10_9405015     ZHar    C    T        0      0        2 
  10  chr10_9405015   Sample    C    T        0      0        2 
  10  chr10_9405603     AAsi    T    C        0      0        2 
  10  chr10_9405603     AKia    T    C        0      0        2 
  10  chr10_9405603     AOna    T    C        0      0        2 
  10  chr10_9405603     ASom    T    C        0      0        2 
  10  chr10_9405603     HCab    T    C        0      0        2 
  10  chr10_9405603     HPrz    T    C        0      0        2 
  10  chr10_9405603     ZBoe    T    C        0      0        2 
  10  chr10_9405603     ZGre    T    C        0      0        2 
  10  chr10_9405603     ZHar    T    C        1      2        2 
  10  chr10_9405603   Sample    T    C        0      0        2 
  10  chr10_9411879     AAsi    G    A        0      0        2 
  10  chr10_9411879     AKia    G    A        0      0        2 
  10  chr10_9411879     AOna    G    A        0      0        2 
  10  chr10_9411879     ASom    G    A        0      0        2 
  10  chr10_9411879     HCab    G    A        0      0        2 
  10  chr10_9411879     HPrz    G    A      0.5      1        2 
  10  chr10_9411879     ZBoe    G    A        0      0        2 
  10  chr10_9411879     ZGre    G    A        0      0        2 
  10  chr10_9411879     ZHar    G    A        0      0        2 
  10  chr10_9411879   Sample    G    A        0      0        2 
  10  chr10_9417621     AAsi    T    C        0      0        2 
  10  chr10_9417621     AKia    T    C        0      0        2 
  10  chr10_9417621     AOna    T    C        0      0        2 
  10  chr10_9417621     ASom    T    C        0      0        2 
  10  chr10_9417621     HCab    T    C        0      0        2 
  10  chr10_9417621     HPrz    T    C        0      0        2 
  10  chr10_9417621     ZBoe    T    C        0      0        2 
  10  chr10_9417621     ZGre    T    C        1      2        2 
  10  chr10_9417621     ZHar    T    C        0      0        2 
  10  chr10_9417621   Sample    T    C        0      0        2 
  10  chr10_9426920     AAsi    C    G        0      0        2 
  10  chr10_9426920     AKia    C    G        0      0        2 
  10  chr10_9426920     AOna    C    G        0      0        2 
  10  chr10_9426920     ASom    C    G        0      0        2 
  10  chr10_9426920     HCab    C    G        0      0        2 
  10  chr10_9426920     HPrz    C    G        0      0        2 
  10  chr10_9426920     ZBoe    C    G      0.5      1        2 
  10  chr10_9426920     ZGre    C    G        0      0        2 
  10  chr10_9426920     ZHar    C    G        0      0        2 
  10  chr10_9426920   Sample    C    G        0      0        2 
  10  chr10_9430945     AAsi    A    G        0      0        2 
  10  chr10_9430945     AKia    A    G        0      0        2 
  10  chr10_9430945     AOna    A    G        0      0        2 
  10  chr10_9430945     ASom    A    G        1      2        2 
  10  chr10_9430945     HCab    A    G        0      0        2 
  10  chr10_9430945     HPrz    A    G        0      0        2 
  10  chr10_9430945     ZBoe    A    G        0      0        2 
  10  chr10_9430945     ZGre    A    G        0      0        2 
  10  chr10_9430945     ZHar    A    G        0      0        2 
  10  chr10_9430945   Sample    A    G        0      0        2 
  10  chr10_9434529     AAsi    A    G        0      0        2 
  10  chr10_9434529     AKia    A    G        0      0        2 
  10  chr10_9434529     AOna    A    G        0      0        2 
  10  chr10_9434529     ASom    A    G        0      0        2 
  10  chr10_9434529     HCab    A    G        0      0        2 
  10  chr10_9434529     HPrz    A    G        0      0        2 
  10  chr10_9434529     ZBoe    A    G      0.5      1        2 
  10  chr10_9434529     ZGre    A    G        0      0        2 
  10  chr10_9434529     ZHar    A    G        0      0        2 
  10  chr10_9434529   Sample    A    G        0      0        2 
  10  chr10_9436319     AAsi    G    A        0      0        2 
  10  chr10_9436319     AKia    G    A        0      0        2 
  10  chr10_9436319     AOna    G    A        0      0        2 
  10  chr10_9436319     ASom    G    A        0      0        2 
  10  chr10_9436319     HCab    G    A        0      0        2 
  10  chr10_9436319     HPrz    G    A        0      0        2 
  10  chr10_9436319     ZBoe    G    A        0      0        2 
  10  chr10_9436319     ZGre    G    A        1      2        2 
  10  chr10_9436319     ZHar    G    A        0      0        2 
  10  chr10_9436319   Sample    G    A        0      0        2 
  10  chr10_9437510     AAsi    A    G        0      0        2 
  10  chr10_9437510     AKia    A    G        0      0        2 
  10  chr10_9437510     AOna    A    G        0      0        2 
  10  chr10_9437510     ASom    A    G        0      0        2 
  10  chr10_9437510     HCab    A    G      0.5      1        2 
  10  chr10_9437510     HPrz    A    G        0      0        2 
  10  chr10_9437510     ZBoe    A    G        0      0        2 
  10  chr10_9437510     ZGre    A    G        0      0        2 
  10  chr10_9437510     ZHar    A    G        0      0        2 
  10  chr10_9437510   Sample    A    G        0      0        2 
  10  chr10_9442037     AAsi    A    G        0      0        2 
  10  chr10_9442037     AKia    A    G        0      0        2 
  10  chr10_9442037     AOna    A    G        0      0        2 
  10  chr10_9442037     ASom    A    G        0      0        2 
  10  chr10_9442037     HCab    A    G        0      0        2 
  10  chr10_9442037     HPrz    A    G        0      0        2 
  10  chr10_9442037     ZBoe    A    G        0      0        2 
  10  chr10_9442037     ZGre    A    G      0.5      1        2 
  10  chr10_9442037     ZHar    A    G        0      0        2 
  10  chr10_9442037   Sample    A    G        0      0        2 
  10  chr10_9442910     AAsi    C    A        0      0        2 
  10  chr10_9442910     AKia    C    A        0      0        2 
  10  chr10_9442910     AOna    C    A        1      2        2 
  10  chr10_9442910     ASom    C    A        0      0        2 
  10  chr10_9442910     HCab    C    A        0      0        2 
  10  chr10_9442910     HPrz    C    A        0      0        2 
  10  chr10_9442910     ZBoe    C    A        0      0        2 
  10  chr10_9442910     ZGre    C    A        0      0        2 
  10  chr10_9442910     ZHar    C    A        0      0        2 
  10  chr10_9442910   Sample    C    A        0      0        2 
  10  chr10_9443065     AAsi    T    C        0      0        2 
  10  chr10_9443065     AKia    T    C        0      0        2 
  10  chr10_9443065     AOna    T    C        0      0        2 
  10  chr10_9443065     ASom    T    C        0      0        2 
  10  chr10_9443065     HCab    T    C        1      2        2 
  10  chr10_9443065     HPrz    T    C        1      2        2 
  10  chr10_9443065     ZBoe    T    C        0      0        2 
  10  chr10_9443065     ZGre    T    C        0      0        2 
  10  chr10_9443065     ZHar    T    C        0      0        2 
  10  chr10_9443065   Sample    T    C        0      0        2 
  10  chr10_9446962     AAsi    T    C        0      0        2 
  10  chr10_9446962     AKia    T    C        0      0        2 
  10  chr10_9446962     AOna    T    C        0      0        2 
  10  chr10_9446962     ASom    T    C        0      0        2 
  10  chr10_9446962     HCab    T    C        0      0        2 
  10  chr10_9446962     HPrz    T    C        0      0        2 
  10  chr10_9446962     ZBoe    T    C        1      2        2 
  10  chr10_9446962     ZGre    T    C        0      0        2 
  10  chr10_9446962     ZHar    T    C        0      0        2 
  10  chr10_9446962   Sample    T    C        0      0        2 
  10  chr10_9447932     AAsi    T    G        0      0        2 
  10  chr10_9447932     AKia    T    G        0      0        2 
  10  chr10_9447932     AOna    T    G        0      0        2 
  10  chr10_9447932     ASom    T    G        0      0        2 
  10  chr10_9447932     HCab    T    G        0      0        2 
  10  chr10_9447932     HPrz    T    G        0      0        2 
  10  chr10_9447932     ZBoe    T    G        0      0        2 
  10  chr10_9447932     ZGre    T    G        1      2        2 
  10  chr10_9447932     ZHar    T    G        0      0        2 
  10  chr10_9447932   Sample    T    G        0      0        2 
  10  chr10_9449988     AAsi    A    C        0      0        2 
  10  chr10_9449988     AKia    A    C        0      0        2 
  10  chr10_9449988     AOna    A    C        0      0        2 
  10  chr10_9449988     ASom    A    C        0      0        2 
  10  chr10_9449988     HCab    A    C        0      0        2 
  10  chr10_9449988     HPrz    A    C        0      0        2 
  10  chr10_9449988     ZBoe    A    C        1      2        2 
  10  chr10_9449988     ZGre    A    C        0      0        2 
  10  chr10_9449988     ZHar    A    C        0      0        2 
  10  chr10_9449988   Sample    A    C        0      0        2 
  10  chr10_9462106     AAsi    C    G        0      0        2 
  10  chr10_9462106     AKia    C    G        0      0        2 
  10  chr10_9462106     AOna    C    G        0      0        2 
  10  chr10_9462106     ASom    C    G        0      0        2 
  10  chr10_9462106     HCab    C    G        0      0        2 
  10  chr10_9462106     HPrz    C    G        0      0        2 
  10  chr10_9462106     ZBoe    C    G        0      0        2 
  10  chr10_9462106     ZGre    C    G        0      0        2 
  10  chr10_9462106     ZHar    C    G      0.5      1        2 
  10  chr10_9462106   Sample    C    G        0      0        2 
  10  chr10_9463145     AAsi    A    G        0      0        2 
  10  chr10_9463145     AKia    A    G      0.5      1        2 
  10  chr10_9463145     AOna    A    G      0.5      1        2 
  10  chr10_9463145     ASom    A    G        0      0        2 
  10  chr10_9463145     HCab    A    G        0      0        2 
  10  chr10_9463145     HPrz    A    G        0      0        2 
  10  chr10_9463145     ZBoe    A    G        0      0        2 
  10  chr10_9463145     ZGre    A    G        0      0        2 
  10  chr10_9463145     ZHar    A    G        0      0        2 
  10  chr10_9463145   Sample    A    G        0      0        2 
  10  chr10_9475877     AAsi    T    A        0      0        2 
  10  chr10_9475877     AKia    T    A      0.5      1        2 
  10  chr10_9475877     AOna    T    A        0      0        2 
  10  chr10_9475877     ASom    T    A        0      0        2 
  10  chr10_9475877     HCab    T    A        0      0        2 
  10  chr10_9475877     HPrz    T    A        0      0        2 
  10  chr10_9475877     ZBoe    T    A        0      0        2 
  10  chr10_9475877     ZGre    T    A        0      0        2 
  10  chr10_9475877     ZHar    T    A        0      0        2 
  10  chr10_9475877   Sample    T    A        0      0        2 
  10  chr10_9478326     AAsi    A    C        1      2        2 
  10  chr10_9478326     AKia    A    C        0      0        2 
  10  chr10_9478326     AOna    A    C        0      0        2 
  10  chr10_9478326     ASom    A    C        1      2        2 
  10  chr10_9478326     HCab    A    C        0      0        2 
  10  chr10_9478326     HPrz    A    C        0      0        2 
  10  chr10_9478326     ZBoe    A    C        0      0        2 
  10  chr10_9478326     ZGre    A    C        0      0        2 
  10  chr10_9478326     ZHar    A    C        0      0        2 
  10  chr10_9478326   Sample    A    C        1      2        2 
  10  chr10_9479132     AAsi    A    G        0      0        2 
  10  chr10_9479132     AKia    A    G        0      0        2 
  10  chr10_9479132     AOna    A    G      0.5      1        2 
  10  chr10_9479132     ASom    A    G        0      0        2 
  10  chr10_9479132     HCab    A    G        0      0        2 
  10  chr10_9479132     HPrz    A    G        0      0        2 
  10  chr10_9479132     ZBoe    A    G        0      0        2 
  10  chr10_9479132     ZGre    A    G        0      0        2 
  10  chr10_9479132     ZHar    A    G        0      0        2 
  10  chr10_9479132   Sample    A    G        0      0        2 
  10  chr10_9485446     AAsi    T    C        0      0        2 
  10  chr10_9485446     AKia    T    C      0.5      1        2 
  10  chr10_9485446     AOna    T    C      0.5      1        2 
  10  chr10_9485446     ASom    T    C        0      0        2 
  10  chr10_9485446     HCab    T    C        0      0        2 
  10  chr10_9485446     HPrz    T    C        0      0        2 
  10  chr10_9485446     ZBoe    T    C        0      0        2 
  10  chr10_9485446     ZGre    T    C        0      0        2 
  10  chr10_9485446     ZHar    T    C        0      0        2 
  10  chr10_9485446   Sample    T    C        0      0        2 
  10  chr10_9491627     AAsi    T    C        0      0        2 
  10  chr10_9491627     AKia    T    C        0      0        2 
  10  chr10_9491627     AOna    T    C        0      0        2 
  10  chr10_9491627     ASom    T    C        0      0        2 
  10  chr10_9491627     HCab    T    C        1      2        2 
  10  chr10_9491627     HPrz    T    C        1      2        2 
  10  chr10_9491627     ZBoe    T    C        0      0        2 
  10  chr10_9491627     ZGre    T    C        0      0        2 
  10  chr10_9491627     ZHar    T    C        0      0        2 
  10  chr10_9491627   Sample    T    C        0      0        2 
  10  chr10_9493834     AAsi    T    C        0      0        2 
  10  chr10_9493834     AKia    T    C        0      0        2 
  10  chr10_9493834     AOna    T    C        0      0        2 
  10  chr10_9493834     ASom    T    C        0      0        2 
  10  chr10_9493834     HCab    T    C        0      0        2 
  10  chr10_9493834     HPrz    T    C        0      0        2 
  10  chr10_9493834     ZBoe    T    C      0.5      1        2 
  10  chr10_9493834     ZGre    T    C        0      0        2 
  10  chr10_9493834     ZHar    T    C        0      0        2 
  10  chr10_9493834   Sample    T    C        0      0        2 
  10  chr10_9493835     AAsi    A    G        0      0        2 
  10  chr10_9493835     AKia    A    G        0      0        2 
  10  chr10_9493835     AOna    A    G        0      0        2 
  10  chr10_9493835     ASom    A    G        0      0        2 
  10  chr10_9493835     HCab    A    G        0      0        2 
  10  chr10_9493835     HPrz    A    G        0      0        2 
  10  chr10_9493835     ZBoe    A    G        0      0        2 
  10  chr10_9493835     ZGre    A    G        1      2        2 
  10  chr10_9493835     ZHar    A    G        0      0        2 
  10  chr10_9493835   Sample    A    G        0      0        2 
  10  chr10_9499086     AAsi    C    T        0      0        2 
  10  chr10_9499086     AKia    C    T        0      0        2 
  10  chr10_9499086     AOna    C    T        0      0        2 
  10  chr10_9499086     ASom    C    T        0      0        2 
  10  chr10_9499086     HCab    C    T        1      2        2 
  10  chr10_9499086     HPrz    C    T        1      2        2 
  10  chr10_9499086     ZBoe    C    T        0      0        2 
  10  chr10_9499086     ZGre    C    T        0      0        2 
  10  chr10_9499086     ZHar    C    T        0      0        2 
  10  chr10_9499086   Sample    C    T        0      0        2 
  10  chr10_9502923     AAsi    G    A        0      0        2 
  10  chr10_9502923     AKia    G    A        0      0        2 
  10  chr10_9502923     AOna    G    A        0      0        2 
  10  chr10_9502923     ASom    G    A        0      0        2 
  10  chr10_9502923     HCab    G    A        1      2        2 
  10  chr10_9502923     HPrz    G    A        1      2        2 
  10  chr10_9502923     ZBoe    G    A        0      0        2 
  10  chr10_9502923     ZGre    G    A        0      0        2 
  10  chr10_9502923     ZHar    G    A        0      0        2 
  10  chr10_9502923   Sample    G    A        0      0        2 
  10  chr10_9521929     AAsi    C    T        0      0        2 
  10  chr10_9521929     AKia    C    T        0      0        2 
  10  chr10_9521929     AOna    C    T        0      0        2 
  10  chr10_9521929     ASom    C    T        0      0        2 
  10  chr10_9521929     HCab    C    T        0      0        2 
  10  chr10_9521929     HPrz    C    T      0.5      1        2 
  10  chr10_9521929     ZBoe    C    T        0      0        2 
  10  chr10_9521929     ZGre    C    T        0      0        2 
  10  chr10_9521929     ZHar    C    T        0      0        2 
  10  chr10_9521929   Sample    C    T        0      0        2 
  10  chr10_9529351     AAsi    G    A        0      0        2 
  10  chr10_9529351     AKia    G    A        0      0        2 
  10  chr10_9529351     AOna    G    A        0      0        2 
  10  chr10_9529351     ASom    G    A        1      2        2 
  10  chr10_9529351     HCab    G    A        0      0        2 
  10  chr10_9529351     HPrz    G    A        0      0        2 
  10  chr10_9529351     ZBoe    G    A        0      0        2 
  10  chr10_9529351     ZGre    G    A        0      0        2 
  10  chr10_9529351     ZHar    G    A        0      0        2 
  10  chr10_9529351   Sample    G    A        0      0        2 
  10  chr10_9534114     AAsi    C    G        0      0        2 
  10  chr10_9534114     AKia    C    G        0      0        2 
  10  chr10_9534114     AOna    C    G        0      0        2 
  10  chr10_9534114     ASom    C    G        0      0        2 
  10  chr10_9534114     HCab    C    G        1      2        2 
  10  chr10_9534114     HPrz    C    G        1      2        2 
  10  chr10_9534114     ZBoe    C    G        0      0        2 
  10  chr10_9534114     ZGre    C    G        0      0        2 
  10  chr10_9534114     ZHar    C    G        0      0        2 
  10  chr10_9534114   Sample    C    G        0      0        2 
  10  chr10_9535014     AAsi    T    C        1      2        2 
  10  chr10_9535014     AKia    T    C        0      0        2 
  10  chr10_9535014     AOna    T    C        0      0        2 
  10  chr10_9535014     ASom    T    C        0      0        2 
  10  chr10_9535014     HCab    T    C        0      0        2 
  10  chr10_9535014     HPrz    T    C        0      0        2 
  10  chr10_9535014     ZBoe    T    C        0      0        2 
  10  chr10_9535014     ZGre    T    C        0      0        2 
  10  chr10_9535014     ZHar    T    C        0      0        2 
  10  chr10_9535014   Sample    T    C        0      0        2 
  10  chr10_9535705     AAsi    T    C        0      0        2 
  10  chr10_9535705     AKia    T    C        0      0        2 
  10  chr10_9535705     AOna    T    C        0      0        2 
  10  chr10_9535705     ASom    T    C        0      0        2 
  10  chr10_9535705     HCab    T    C      0.5      1        2 
  10  chr10_9535705     HPrz    T    C        0      0        2 
  10  chr10_9535705     ZBoe    T    C        0      0        2 
  10  chr10_9535705     ZGre    T    C        0      0        2 
  10  chr10_9535705     ZHar    T    C        0      0        2 
  10  chr10_9535705   Sample    T    C        0      0        2 
  10  chr10_9546590     AAsi    A    G        0      0        2 
  10  chr10_9546590     AKia    A    G        1      2        2 
  10  chr10_9546590     AOna    A    G        0      0        2 
  10  chr10_9546590     ASom    A    G        0      0        2 
  10  chr10_9546590     HCab    A    G        0      0        2 
  10  chr10_9546590     HPrz    A    G        0      0        2 
  10  chr10_9546590     ZBoe    A    G        0      0        2 
  10  chr10_9546590     ZGre    A    G        0      0        2 
  10  chr10_9546590     ZHar    A    G        1      2        2 
  10  chr10_9546590   Sample    A    G        0      0        2 
  10  chr10_9559052     AAsi    T    A        0      0        2 
  10  chr10_9559052     AKia    T    A        0      0        2 
  10  chr10_9559052     AOna    T    A        0      0        2 
  10  chr10_9559052     ASom    T    A        0      0        2 
  10  chr10_9559052     HCab    T    A      0.5      1        2 
  10  chr10_9559052     HPrz    T    A        1      2        2 
  10  chr10_9559052     ZBoe    T    A        0      0        2 
  10  chr10_9559052     ZGre    T    A        0      0        2 
  10  chr10_9559052     ZHar    T    A        0      0        2 
  10  chr10_9559052   Sample    T    A        0      0        2 
  10  chr10_9576834     AAsi    A    G        1      2        2 
  10  chr10_9576834     AKia    A    G        0      0        2 
  10  chr10_9576834     AOna    A    G        0      0        2 
  10  chr10_9576834     ASom    A    G        1      2        2 
  10  chr10_9576834     HCab    A    G        1      2        2 
  10  chr10_9576834     HPrz    A    G        1      2        2 
  10  chr10_9576834     ZBoe    A    G        0      0        2 
  10  chr10_9576834     ZGre    A    G        0      0        2 
  10  chr10_9576834     ZHar    A    G        0      0        2 
  10  chr10_9576834   Sample    A    G        1      2        2 
  10  chr10_9581409     AAsi    T    C        0      0        2 
  10  chr10_9581409     AKia    T    C        0      0        2 
  10  chr10_9581409     AOna    T    C        0      0        2 
  10  chr10_9581409     ASom    T    C        0      0        2 
  10  chr10_9581409     HCab    T    C        0      0        2 
  10  chr10_9581409     HPrz    T    C        0      0        2 
  10  chr10_9581409     ZBoe    T    C        0      0        2 
  10  chr10_9581409     ZGre    T    C        0      0        2 
  10  chr10_9581409     ZHar    T    C        1      2        2 
  10  chr10_9581409   Sample    T    C        0      0        2 
  10  chr10_9583279     AAsi    C    T        0      0        2 
  10  chr10_9583279     AKia    C    T        0      0        2 
  10  chr10_9583279     AOna    C    T        0      0        2 
  10  chr10_9583279     ASom    C    T        0      0        2 
  10  chr10_9583279     HCab    C    T        0      0        2 
  10  chr10_9583279     HPrz    C    T        0      0        2 
  10  chr10_9583279     ZBoe    C    T      0.5      1        2 
  10  chr10_9583279     ZGre    C    T        0      0        2 
  10  chr10_9583279     ZHar    C    T        0      0        2 
  10  chr10_9583279   Sample    C    T        0      0        2 
  10  chr10_9583880     AAsi    A    G        0      0        2 
  10  chr10_9583880     AKia    A    G        0      0        2 
  10  chr10_9583880     AOna    A    G        0      0        2 
  10  chr10_9583880     ASom    A    G        0      0        2 
  10  chr10_9583880     HCab    A    G        1      2        2 
  10  chr10_9583880     HPrz    A    G        1      2        2 
  10  chr10_9583880     ZBoe    A    G        0      0        2 
  10  chr10_9583880     ZGre    A    G        0      0        2 
  10  chr10_9583880     ZHar    A    G        0      0        2 
  10  chr10_9583880   Sample    A    G        0      0        2 
  10  chr10_9584144     AAsi    G    T        0      0        2 
  10  chr10_9584144     AKia    G    T        0      0        2 
  10  chr10_9584144     AOna    G    T        0      0        2 
  10  chr10_9584144     ASom    G    T        0      0        2 
  10  chr10_9584144     HCab    G    T        1      2        2 
  10  chr10_9584144     HPrz    G    T        1      2        2 
  10  chr10_9584144     ZBoe    G    T        0      0        2 
  10  chr10_9584144     ZGre    G    T        0      0        2 
  10  chr10_9584144     ZHar    G    T        0      0        2 
  10  chr10_9584144   Sample    G    T        0      0        2 
  10  chr10_9584305     AAsi    T    C        0      0        2 
  10  chr10_9584305     AKia    T    C        0      0        2 
  10  chr10_9584305     AOna    T    C        0      0        2 
  10  chr10_9584305     ASom    T    C        0      0        2 
  10  chr10_9584305     HCab    T    C      0.5      1        2 
  10  chr10_9584305     HPrz    T    C      0.5      1        2 
  10  chr10_9584305     ZBoe    T    C        0      0        2 
  10  chr10_9584305     ZGre    T    C        0      0        2 
  10  chr10_9584305     ZHar    T    C        0      0        2 
  10  chr10_9584305   Sample    T    C        0      0        2 
  10  chr10_9586971     AAsi    T    C        0      0        2 
  10  chr10_9586971     AKia    T    C        0      0        2 
  10  chr10_9586971     AOna    T    C        0      0        2 
  10  chr10_9586971     ASom    T    C        0      0        2 
  10  chr10_9586971     HCab    T    C        1      2        2 
  10  chr10_9586971     HPrz    T    C        1      2        2 
  10  chr10_9586971     ZBoe    T    C        0      0        2 
  10  chr10_9586971     ZGre    T    C        0      0        2 
  10  chr10_9586971     ZHar    T    C        0      0        2 
  10  chr10_9586971   Sample    T    C        0      0        2 
  10  chr10_9589533     AAsi    C    A        0      0        2 
  10  chr10_9589533     AKia    C    A        0      0        2 
  10  chr10_9589533     AOna    C    A        0      0        2 
  10  chr10_9589533     ASom    C    A        1      2        2 
  10  chr10_9589533     HCab    C    A        0      0        2 
  10  chr10_9589533     HPrz    C    A        0      0        2 
  10  chr10_9589533     ZBoe    C    A        0      0        2 
  10  chr10_9589533     ZGre    C    A        0      0        2 
  10  chr10_9589533     ZHar    C    A        0      0        2 
  10  chr10_9589533   Sample    C    A        0      0        2 
  10  chr10_9600114     AAsi    G    A        0      0        2 
  10  chr10_9600114     AKia    G    A        0      0        2 
  10  chr10_9600114     AOna    G    A        0      0        2 
  10  chr10_9600114     ASom    G    A        0      0        2 
  10  chr10_9600114     HCab    G    A        1      2        2 
  10  chr10_9600114     HPrz    G    A        1      2        2 
  10  chr10_9600114     ZBoe    G    A        0      0        2 
  10  chr10_9600114     ZGre    G    A        0      0        2 
  10  chr10_9600114     ZHar    G    A        0      0        2 
  10  chr10_9600114   Sample    G    A        0      0        2 
  10  chr10_9601996     AAsi    A    T        0      0        2 
  10  chr10_9601996     AKia    A    T        1      2        2 
  10  chr10_9601996     AOna    A    T        1      2        2 
  10  chr10_9601996     ASom    A    T        0      0        2 
  10  chr10_9601996     HCab    A    T        0      0        2 
  10  chr10_9601996     HPrz    A    T        0      0        2 
  10  chr10_9601996     ZBoe    A    T        0      0        2 
  10  chr10_9601996     ZGre    A    T        0      0        2 
  10  chr10_9601996     ZHar    A    T        0      0        2 
  10  chr10_9601996   Sample    A    T        0      0        2 
  10  chr10_9609222     AAsi    A    G        0      0        2 
  10  chr10_9609222     AKia    A    G        0      0        2 
  10  chr10_9609222     AOna    A    G        0      0        2 
  10  chr10_9609222     ASom    A    G        0      0        2 
  10  chr10_9609222     HCab    A    G        0      0        2 
  10  chr10_9609222     HPrz    A    G        0      0        2 
  10  chr10_9609222     ZBoe    A    G        0      0        2 
  10  chr10_9609222     ZGre    A    G      0.5      1        2 
  10  chr10_9609222     ZHar    A    G        0      0        2 
  10  chr10_9609222   Sample    A    G        0      0        2 
  10  chr10_9624235     AAsi    T    C        0      0        2 
  10  chr10_9624235     AKia    T    C        0      0        2 
  10  chr10_9624235     AOna    T    C        0      0        2 
  10  chr10_9624235     ASom    T    C        0      0        2 
  10  chr10_9624235     HCab    T    C        0      0        2 
  10  chr10_9624235     HPrz    T    C      0.5      1        2 
  10  chr10_9624235     ZBoe    T    C        0      0        2 
  10  chr10_9624235     ZGre    T    C        0      0        2 
  10  chr10_9624235     ZHar    T    C        0      0        2 
  10  chr10_9624235   Sample    T    C        0      0        2 
  10  chr10_9631146     AAsi    T    C        0      0        2 
  10  chr10_9631146     AKia    T    C        1      2        2 
  10  chr10_9631146     AOna    T    C        1      2        2 
  10  chr10_9631146     ASom    T    C        0      0        2 
  10  chr10_9631146     HCab    T    C        0      0        2 
  10  chr10_9631146     HPrz    T    C        0      0        2 
  10  chr10_9631146     ZBoe    T    C        0      0        2 
  10  chr10_9631146     ZGre    T    C        0      0        2 
  10  chr10_9631146     ZHar    T    C        0      0        2 
  10  chr10_9631146   Sample    T    C        0      0        2 
  10  chr10_9638224     AAsi    A    G        0      0        2 
  10  chr10_9638224     AKia    A    G      0.5      1        2 
  10  chr10_9638224     AOna    A    G        0      0        2 
  10  chr10_9638224     ASom    A    G        0      0        2 
  10  chr10_9638224     HCab    A    G        0      0        2 
  10  chr10_9638224     HPrz    A    G        0      0        2 
  10  chr10_9638224     ZBoe    A    G        0      0        2 
  10  chr10_9638224     ZGre    A    G        0      0        2 
  10  chr10_9638224     ZHar    A    G        0      0        2 
  10  chr10_9638224   Sample    A    G        0      0        2 
  10  chr10_9643701     AAsi    A    G        0      0        2 
  10  chr10_9643701     AKia    A    G        0      0        2 
  10  chr10_9643701     AOna    A    G        0      0        2 
  10  chr10_9643701     ASom    A    G        0      0        2 
  10  chr10_9643701     HCab    A    G        0      0        2 
  10  chr10_9643701     HPrz    A    G        0      0        2 
  10  chr10_9643701     ZBoe    A    G        1      2        2 
  10  chr10_9643701     ZGre    A    G        1      2        2 
  10  chr10_9643701     ZHar    A    G        1      2        2 
  10  chr10_9643701   Sample    A    G        0      0        2 
  10  chr10_9645127     AAsi    C    G        0      0        2 
  10  chr10_9645127     AKia    C    G        0      0        2 
  10  chr10_9645127     AOna    C    G        1      2        2 
  10  chr10_9645127     ASom    C    G        0      0        2 
  10  chr10_9645127     HCab    C    G        0      0        2 
  10  chr10_9645127     HPrz    C    G        0      0        2 
  10  chr10_9645127     ZBoe    C    G        0      0        2 
  10  chr10_9645127     ZGre    C    G        0      0        2 
  10  chr10_9645127     ZHar    C    G        0      0        2 
  10  chr10_9645127   Sample    C    G        0      0        2 
  10  chr10_9646523     AAsi    A    T        0      0        2 
  10  chr10_9646523     AKia    A    T        0      0        2 
  10  chr10_9646523     AOna    A    T        1      2        2 
  10  chr10_9646523     ASom    A    T        0      0        2 
  10  chr10_9646523     HCab    A    T        0      0        2 
  10  chr10_9646523     HPrz    A    T        0      0        2 
  10  chr10_9646523     ZBoe    A    T        0      0        2 
  10  chr10_9646523     ZGre    A    T        0      0        2 
  10  chr10_9646523     ZHar    A    T        0      0        2 
  10  chr10_9646523   Sample    A    T        0      0        2 
  10  chr10_9647889     AAsi    G    T        0      0        2 
  10  chr10_9647889     AKia    G    T        0      0        2 
  10  chr10_9647889     AOna    G    T        0      0        2 
  10  chr10_9647889     ASom    G    T        0      0        2 
  10  chr10_9647889     HCab    G    T        0      0        2 
  10  chr10_9647889     HPrz    G    T        0      0        2 
  10  chr10_9647889     ZBoe    G    T        0      0        2 
  10  chr10_9647889     ZGre    G    T        0      0        2 
  10  chr10_9647889     ZHar    G    T        1      2        2 
  10  chr10_9647889   Sample    G    T        0      0        2 
  10  chr10_9652351     AAsi    T    G        1      2        2 
  10  chr10_9652351     AKia    T    G        0      0        2 
  10  chr10_9652351     AOna    T    G        0      0        2 
  10  chr10_9652351     ASom    T    G        1      2        2 
  10  chr10_9652351     HCab    T    G        0      0        2 
  10  chr10_9652351     HPrz    T    G        0      0        2 
  10  chr10_9652351     ZBoe    T    G        0      0        2 
  10  chr10_9652351     ZGre    T    G        0      0        2 
  10  chr10_9652351     ZHar    T    G        0      0        2 
  10  chr10_9652351   Sample    T    G        1      2        2 
  10  chr10_9654613     AAsi    C    A        0      0        2 
  10  chr10_9654613     AKia    C    A        0      0        2 
  10  chr10_9654613     AOna    C    A        0      0        2 
  10  chr10_9654613     ASom    C    A        0      0        2 
  10  chr10_9654613     HCab    C    A        1      2        2 
  10  chr10_9654613     HPrz    C    A        1      2        2 
  10  chr10_9654613     ZBoe    C    A        0      0        2 
  10  chr10_9654613     ZGre    C    A        0      0        2 
  10  chr10_9654613     ZHar    C    A        0      0        2 
  10  chr10_9654613   Sample    C    A        0      0        2 
  10  chr10_9656239     AAsi    T    C        0      0        2 
  10  chr10_9656239     AKia    T    C        0      0        2 
  10  chr10_9656239     AOna    T    C        0      0        2 
  10  chr10_9656239     ASom    T    C        0      0        2 
  10  chr10_9656239     HCab    T    C        0      0        2 
  10  chr10_9656239     HPrz    T    C        0      0        2 
  10  chr10_9656239     ZBoe    T    C      0.5      1        2 
  10  chr10_9656239     ZGre    T    C        0      0        2 
  10  chr10_9656239     ZHar    T    C        0      0        2 
  10  chr10_9656239   Sample    T    C        0      0        2 
  10  chr10_9656470     AAsi    T    C      0.5      1        2 
  10  chr10_9656470     AKia    T    C        0      0        2 
  10  chr10_9656470     AOna    T    C        0      0        2 
  10  chr10_9656470     ASom    T    C        0      0        2 
  10  chr10_9656470     HCab    T    C        0      0        2 
  10  chr10_9656470     HPrz    T    C        0      0        2 
  10  chr10_9656470     ZBoe    T    C        0      0        2 
  10  chr10_9656470     ZGre    T    C        0      0        2 
  10  chr10_9656470     ZHar    T    C        0      0        2 
  10  chr10_9656470   Sample    T    C        0      0        2 
  10  chr10_9665482     AAsi    C    A        0      0        2 
  10  chr10_9665482     AKia    C    A        0      0        2 
  10  chr10_9665482     AOna    C    A        0      0        2 
  10  chr10_9665482     ASom    C    A        0      0        2 
  10  chr10_9665482     HCab    C    A        0      0        2 
  10  chr10_9665482     HPrz    C    A        0      0        2 
  10  chr10_9665482     ZBoe    C    A      0.5      1        2 
  10  chr10_9665482     ZGre    C    A        0      0        2 
  10  chr10_9665482     ZHar    C    A        0      0        2 
  10  chr10_9665482   Sample    C    A        0      0        2 
  10  chr10_9670962     AAsi    A    C        0      0        2 
  10  chr10_9670962     AKia    A    C        0      0        2 
  10  chr10_9670962     AOna    A    C        0      0        2 
  10  chr10_9670962     ASom    A    C        0      0        2 
  10  chr10_9670962     HCab    A    C        0      0        2 
  10  chr10_9670962     HPrz    A    C        0      0        2 
  10  chr10_9670962     ZBoe    A    C        0      0        2 
  10  chr10_9670962     ZGre    A    C        1      2        2 
  10  chr10_9670962     ZHar    A    C        0      0        2 
  10  chr10_9670962   Sample    A    C        0      0        2 
  10  chr10_9671378     AAsi    T    C        0      0        2 
  10  chr10_9671378     AKia    T    C        0      0        2 
  10  chr10_9671378     AOna    T    C        0      0        2 
  10  chr10_9671378     ASom    T    C        1      2        2 
  10  chr10_9671378     HCab    T    C        0      0        2 
  10  chr10_9671378     HPrz    T    C        0      0        2 
  10  chr10_9671378     ZBoe    T    C        0      0        2 
  10  chr10_9671378     ZGre    T    C        0      0        2 
  10  chr10_9671378     ZHar    T    C        0      0        2 
  10  chr10_9671378   Sample    T    C        0      0        2 
  10  chr10_9678857     AAsi    G    C        0      0        2 
  10  chr10_9678857     AKia    G    C        0      0        2 
  10  chr10_9678857     AOna    G    C        0      0        2 
  10  chr10_9678857     ASom    G    C        0      0        2 
  10  chr10_9678857     HCab    G    C      0.5      1        2 
  10  chr10_9678857     HPrz    G    C        1      2        2 
  10  chr10_9678857     ZBoe    G    C        0      0        2 
  10  chr10_9678857     ZGre    G    C        0      0        2 
  10  chr10_9678857     ZHar    G    C        0      0        2 
  10  chr10_9678857   Sample    G    C        0      0        2 
  10  chr10_9681185     AAsi    A    C        0      0        2 
  10  chr10_9681185     AKia    A    C        0      0        2 
  10  chr10_9681185     AOna    A    C        0      0        2 
  10  chr10_9681185     ASom    A    C        0      0        2 
  10  chr10_9681185     HCab    A    C        0      0        2 
  10  chr10_9681185     HPrz    A    C        1      2        2 
  10  chr10_9681185     ZBoe    A    C        0      0        2 
  10  chr10_9681185     ZGre    A    C        0      0        2 
  10  chr10_9681185     ZHar    A    C        0      0        2 
  10  chr10_9681185   Sample    A    C        0      0        2 
  10  chr10_9682962     AAsi    C    A        1      2        2 
  10  chr10_9682962     AKia    C    A        1      2        2 
  10  chr10_9682962     AOna    C    A        1      2        2 
  10  chr10_9682962     ASom    C    A        1      2        2 
  10  chr10_9682962     HCab    C    A        0      0        2 
  10  chr10_9682962     HPrz    C    A        0      0        2 
  10  chr10_9682962     ZBoe    C    A        0      0        2 
  10  chr10_9682962     ZGre    C    A        0      0        2 
  10  chr10_9682962     ZHar    C    A        0      0        2 
  10  chr10_9682962   Sample    C    A        1      2        2 
  10  chr10_9684549     AAsi    A    G        0      0        2 
  10  chr10_9684549     AKia    A    G        0      0        2 
  10  chr10_9684549     AOna    A    G        0      0        2 
  10  chr10_9684549     ASom    A    G        0      0        2 
  10  chr10_9684549     HCab    A    G        0      0        2 
  10  chr10_9684549     HPrz    A    G        0      0        2 
  10  chr10_9684549     ZBoe    A    G        0      0        2 
  10  chr10_9684549     ZGre    A    G        0      0        2 
  10  chr10_9684549     ZHar    A    G        1      2        2 
  10  chr10_9684549   Sample    A    G        0      0        2 
  10  chr10_9685044     AAsi    C    G        0      0        2 
  10  chr10_9685044     AKia    C    G        0      0        2 
  10  chr10_9685044     AOna    C    G        1      2        2 
  10  chr10_9685044     ASom    C    G        0      0        2 
  10  chr10_9685044     HCab    C    G        0      0        2 
  10  chr10_9685044     HPrz    C    G        0      0        2 
  10  chr10_9685044     ZBoe    C    G        0      0        2 
  10  chr10_9685044     ZGre    C    G        0      0        2 
  10  chr10_9685044     ZHar    C    G        0      0        2 
  10  chr10_9685044   Sample    C    G        0      0        2 
  10  chr10_9685471     AAsi    A    G        0      0        2 
  10  chr10_9685471     AKia    A    G        0      0        2 
  10  chr10_9685471     AOna    A    G        0      0        2 
  10  chr10_9685471     ASom    A    G        0      0        2 
  10  chr10_9685471     HCab    A    G        0      0        2 
  10  chr10_9685471     HPrz    A    G        0      0        2 
  10  chr10_9685471     ZBoe    A    G        0      0        2 
  10  chr10_9685471     ZGre    A    G      0.5      1        2 
  10  chr10_9685471     ZHar    A    G        0      0        2 
  10  chr10_9685471   Sample    A    G        0      0        2 
  10  chr10_9686511     AAsi    T    G        0      0        2 
  10  chr10_9686511     AKia    T    G        0      0        2 
  10  chr10_9686511     AOna    T    G        0      0        2 
  10  chr10_9686511     ASom    T    G        0      0        2 
  10  chr10_9686511     HCab    T    G        0      0        2 
  10  chr10_9686511     HPrz    T    G        0      0        2 
  10  chr10_9686511     ZBoe    T    G        1      2        2 
  10  chr10_9686511     ZGre    T    G        0      0        2 
  10  chr10_9686511     ZHar    T    G        0      0        2 
  10  chr10_9686511   Sample    T    G        0      0        2 
  10  chr10_9687356     AAsi    T    A        1      2        2 
  10  chr10_9687356     AKia    T    A        0      0        2 
  10  chr10_9687356     AOna    T    A        0      0        2 
  10  chr10_9687356     ASom    T    A        1      2        2 
  10  chr10_9687356     HCab    T    A        1      2        2 
  10  chr10_9687356     HPrz    T    A        1      2        2 
  10  chr10_9687356     ZBoe    T    A        0      0        2 
  10  chr10_9687356     ZGre    T    A        0      0        2 
  10  chr10_9687356     ZHar    T    A        0      0        2 
  10  chr10_9687356   Sample    T    A        1      2        2 
  10  chr10_9687625     AAsi    A    G        1      2        2 
  10  chr10_9687625     AKia    A    G        0      0        2 
  10  chr10_9687625     AOna    A    G        0      0        2 
  10  chr10_9687625     ASom    A    G        1      2        2 
  10  chr10_9687625     HCab    A    G      0.5      1        2 
  10  chr10_9687625     HPrz    A    G        0      0        2 
  10  chr10_9687625     ZBoe    A    G        0      0        2 
  10  chr10_9687625     ZGre    A    G        0      0        2 
  10  chr10_9687625     ZHar    A    G        0      0        2 
  10  chr10_9687625   Sample    A    G        1      2        2 
  10  chr10_9688056     AAsi    G    A        0      0        2 
  10  chr10_9688056     AKia    G    A        0      0        2 
  10  chr10_9688056     AOna    G    A        0      0        2 
  10  chr10_9688056     ASom    G    A        0      0        2 
  10  chr10_9688056     HCab    G    A        0      0        2 
  10  chr10_9688056     HPrz    G    A      0.5      1        2 
  10  chr10_9688056     ZBoe    G    A        0      0        2 
  10  chr10_9688056     ZGre    G    A        0      0        2 
  10  chr10_9688056     ZHar    G    A        0      0        2 
  10  chr10_9688056   Sample    G    A        0      0        2 
  10  chr10_9690146     AAsi    T    G        0      0        2 
  10  chr10_9690146     AKia    T    G        0      0        2 
  10  chr10_9690146     AOna    T    G        0      0        2 
  10  chr10_9690146     ASom    T    G        0      0        2 
  10  chr10_9690146     HCab    T    G      0.5      1        2 
  10  chr10_9690146     HPrz    T    G        1      2        2 
  10  chr10_9690146     ZBoe    T    G        0      0        2 
  10  chr10_9690146     ZGre    T    G        0      0        2 
  10  chr10_9690146     ZHar    T    G        0      0        2 
  10  chr10_9690146   Sample    T    G        0      0        2 
  10  chr10_9699028     AAsi    G    T        0      0        2 
  10  chr10_9699028     AKia    G    T        0      0        2 
  10  chr10_9699028     AOna    G    T        0      0        2 
  10  chr10_9699028     ASom    G    T        0      0        2 
  10  chr10_9699028     HCab    G    T        1      2        2 
  10  chr10_9699028     HPrz    G    T        1      2        2 
  10  chr10_9699028     ZBoe    G    T        0      0        2 
  10  chr10_9699028     ZGre    G    T        0      0        2 
  10  chr10_9699028     ZHar    G    T        0      0        2 
  10  chr10_9699028   Sample    G    T        0      0        2 
  10  chr10_9699184     AAsi    G    C        0      0        2 
  10  chr10_9699184     AKia    G    C        0      0        2 
  10  chr10_9699184     AOna    G    C        1      2        2 
  10  chr10_9699184     ASom    G    C        0      0        2 
  10  chr10_9699184     HCab    G    C        0      0        2 
  10  chr10_9699184     HPrz    G    C        0      0        2 
  10  chr10_9699184     ZBoe    G    C        0      0        2 
  10  chr10_9699184     ZGre    G    C        0      0        2 
  10  chr10_9699184     ZHar    G    C        0      0        2 
  10  chr10_9699184   Sample    G    C        0      0        2 
  10  chr10_9701790     AAsi    G    T        0      0        2 
  10  chr10_9701790     AKia    G    T        0      0        2 
  10  chr10_9701790     AOna    G    T        0      0        2 
  10  chr10_9701790     ASom    G    T        0      0        2 
  10  chr10_9701790     HCab    G    T        0      0        2 
  10  chr10_9701790     HPrz    G    T        1      2        2 
  10  chr10_9701790     ZBoe    G    T        0      0        2 
  10  chr10_9701790     ZGre    G    T        0      0        2 
  10  chr10_9701790     ZHar    G    T        0      0        2 
  10  chr10_9701790   Sample    G    T        0      0        2 
  10  chr10_9708762     AAsi    T    C        0      0        2 
  10  chr10_9708762     AKia    T    C        0      0        2 
  10  chr10_9708762     AOna    T    C        0      0        2 
  10  chr10_9708762     ASom    T    C        0      0        2 
  10  chr10_9708762     HCab    T    C        0      0        2 
  10  chr10_9708762     HPrz    T    C        0      0        2 
  10  chr10_9708762     ZBoe    T    C        0      0        2 
  10  chr10_9708762     ZGre    T    C      0.5      1        2 
  10  chr10_9708762     ZHar    T    C        0      0        2 
  10  chr10_9708762   Sample    T    C        0      0        2 
  10  chr10_9711668     AAsi    A    G        0      0        2 
  10  chr10_9711668     AKia    A    G        0      0        2 
  10  chr10_9711668     AOna    A    G        1      2        2 
  10  chr10_9711668     ASom    A    G        0      0        2 
  10  chr10_9711668     HCab    A    G        0      0        2 
  10  chr10_9711668     HPrz    A    G        0      0        2 
  10  chr10_9711668     ZBoe    A    G        0      0        2 
  10  chr10_9711668     ZGre    A    G        0      0        2 
  10  chr10_9711668     ZHar    A    G        0      0        2 
  10  chr10_9711668   Sample    A    G        0      0        2 
  10  chr10_9712032     AAsi    A    G        0      0        2 
  10  chr10_9712032     AKia    A    G        0      0        2 
  10  chr10_9712032     AOna    A    G        0      0        2 
  10  chr10_9712032     ASom    A    G        0      0        2 
  10  chr10_9712032     HCab    A    G        0      0        2 
  10  chr10_9712032     HPrz    A    G      0.5      1        2 
  10  chr10_9712032     ZBoe    A    G        0      0        2 
  10  chr10_9712032     ZGre    A    G        0      0        2 
  10  chr10_9712032     ZHar    A    G        0      0        2 
  10  chr10_9712032   Sample    A    G        0      0        2 
  10  chr10_9713124     AAsi    T    C      0.5      1        2 
  10  chr10_9713124     AKia    T    C        0      0        2 
  10  chr10_9713124     AOna    T    C        0      0        2 
  10  chr10_9713124     ASom    T    C        0      0        2 
  10  chr10_9713124     HCab    T    C        0      0        2 
  10  chr10_9713124     HPrz    T    C      0.5      1        2 
  10  chr10_9713124     ZBoe    T    C      0.5      1        2 
  10  chr10_9713124     ZGre    T    C        0      0        2 
  10  chr10_9713124     ZHar    T    C        0      0        2 
  10  chr10_9713124   Sample    T    C        0      0        2 
  10  chr10_9742631     AAsi    T    C        0      0        2 
  10  chr10_9742631     AKia    T    C        0      0        2 
  10  chr10_9742631     AOna    T    C        0      0        2 
  10  chr10_9742631     ASom    T    C        0      0        2 
  10  chr10_9742631     HCab    T    C        0      0        2 
  10  chr10_9742631     HPrz    T    C        0      0        2 
  10  chr10_9742631     ZBoe    T    C        0      0        2 
  10  chr10_9742631     ZGre    T    C        0      0        2 
  10  chr10_9742631     ZHar    T    C        1      2        2 
  10  chr10_9742631   Sample    T    C        0      0        2 
  10  chr10_9772115     AAsi    G    C        1      2        2 
  10  chr10_9772115     AKia    G    C        0      0        2 
  10  chr10_9772115     AOna    G    C        0      0        2 
  10  chr10_9772115     ASom    G    C        1      2        2 
  10  chr10_9772115     HCab    G    C        0      0        2 
  10  chr10_9772115     HPrz    G    C        0      0        2 
  10  chr10_9772115     ZBoe    G    C        0      0        2 
  10  chr10_9772115     ZGre    G    C        0      0        2 
  10  chr10_9772115     ZHar    G    C        0      0        2 
  10  chr10_9772115   Sample    G    C        0      0        2 
  10  chr10_9774004     AAsi    G    A        1      2        2 
  10  chr10_9774004     AKia    G    A        0      0        2 
  10  chr10_9774004     AOna    G    A        0      0        2 
  10  chr10_9774004     ASom    G    A        0      0        2 
  10  chr10_9774004     HCab    G    A        0      0        2 
  10  chr10_9774004     HPrz    G    A        0      0        2 
  10  chr10_9774004     ZBoe    G    A        0      0        2 
  10  chr10_9774004     ZGre    G    A        0      0        2 
  10  chr10_9774004     ZHar    G    A        0      0        2 
  10  chr10_9774004   Sample    G    A        1      2        2 
  10  chr10_9776058     AAsi    T    C        1      2        2 
  10  chr10_9776058     AKia    T    C        0      0        2 
  10  chr10_9776058     AOna    T    C        0      0        2 
  10  chr10_9776058     ASom    T    C        1      2        2 
  10  chr10_9776058     HCab    T    C        0      0        2 
  10  chr10_9776058     HPrz    T    C        0      0        2 
  10  chr10_9776058     ZBoe    T    C        0      0        2 
  10  chr10_9776058     ZGre    T    C        0      0        2 
  10  chr10_9776058     ZHar    T    C        0      0        2 
  10  chr10_9776058   Sample    T    C        1      2        2 
  10  chr10_9789012     AAsi    C    T        0      0        2 
  10  chr10_9789012     AKia    C    T        0      0        2 
  10  chr10_9789012     AOna    C    T        0      0        2 
  10  chr10_9789012     ASom    C    T        0      0        2 
  10  chr10_9789012     HCab    C    T        1      2        2 
  10  chr10_9789012     HPrz    C    T        1      2        2 
  10  chr10_9789012     ZBoe    C    T        0      0        2 
  10  chr10_9789012     ZGre    C    T        0      0        2 
  10  chr10_9789012     ZHar    C    T        0      0        2 
  10  chr10_9789012   Sample    C    T        0      0        2 
  10  chr10_9799237     AAsi    A    G        0      0        2 
  10  chr10_9799237     AKia    A    G        0      0        2 
  10  chr10_9799237     AOna    A    G        0      0        2 
  10  chr10_9799237     ASom    A    G        0      0        2 
  10  chr10_9799237     HCab    A    G        0      0        2 
  10  chr10_9799237     HPrz    A    G        0      0        2 
  10  chr10_9799237     ZBoe    A    G        0      0        2 
  10  chr10_9799237     ZGre    A    G        1      2        2 
  10  chr10_9799237     ZHar    A    G        0      0        2 
  10  chr10_9799237   Sample    A    G        0      0        2 
  10  chr10_9801077     AAsi    G    A        0      0        2 
  10  chr10_9801077     AKia    G    A        0      0        2 
  10  chr10_9801077     AOna    G    A        0      0        2 
  10  chr10_9801077     ASom    G    A        0      0        2 
  10  chr10_9801077     HCab    G    A        1      2        2 
  10  chr10_9801077     HPrz    G    A        1      2        2 
  10  chr10_9801077     ZBoe    G    A        0      0        2 
  10  chr10_9801077     ZGre    G    A        0      0        2 
  10  chr10_9801077     ZHar    G    A        0      0        2 
  10  chr10_9801077   Sample    G    A        0      0        2 
  10  chr10_9804370     AAsi    A    G        0      0        2 
  10  chr10_9804370     AKia    A    G        1      2        2 
  10  chr10_9804370     AOna    A    G        1      2        2 
  10  chr10_9804370     ASom    A    G        0      0        2 
  10  chr10_9804370     HCab    A    G        0      0        2 
  10  chr10_9804370     HPrz    A    G        0      0        2 
  10  chr10_9804370     ZBoe    A    G        0      0        2 
  10  chr10_9804370     ZGre    A    G        0      0        2 
  10  chr10_9804370     ZHar    A    G        0      0        2 
  10  chr10_9804370   Sample    A    G        0      0        2 
  10  chr10_9804701     AAsi    T    C        0      0        2 
  10  chr10_9804701     AKia    T    C        0      0        2 
  10  chr10_9804701     AOna    T    C        0      0        2 
  10  chr10_9804701     ASom    T    C        0      0        2 
  10  chr10_9804701     HCab    T    C        0      0        2 
  10  chr10_9804701     HPrz    T    C        0      0        2 
  10  chr10_9804701     ZBoe    T    C        0      0        2 
  10  chr10_9804701     ZGre    T    C        0      0        2 
  10  chr10_9804701     ZHar    T    C        1      2        2 
  10  chr10_9804701   Sample    T    C        0      0        2 
  10  chr10_9806508     AAsi    T    C        0      0        2 
  10  chr10_9806508     AKia    T    C        0      0        2 
  10  chr10_9806508     AOna    T    C        0      0        2 
  10  chr10_9806508     ASom    T    C        0      0        2 
  10  chr10_9806508     HCab    T    C        1      2        2 
  10  chr10_9806508     HPrz    T    C        1      2        2 
  10  chr10_9806508     ZBoe    T    C        0      0        2 
  10  chr10_9806508     ZGre    T    C        0      0        2 
  10  chr10_9806508     ZHar    T    C        0      0        2 
  10  chr10_9806508   Sample    T    C        0      0        2 
  10  chr10_9807621     AAsi    T    C        0      0        2 
  10  chr10_9807621     AKia    T    C        1      2        2 
  10  chr10_9807621     AOna    T    C        1      2        2 
  10  chr10_9807621     ASom    T    C        0      0        2 
  10  chr10_9807621     HCab    T    C        0      0        2 
  10  chr10_9807621     HPrz    T    C        0      0        2 
  10  chr10_9807621     ZBoe    T    C        0      0        2 
  10  chr10_9807621     ZGre    T    C        0      0        2 
  10  chr10_9807621     ZHar    T    C        0      0        2 
  10  chr10_9807621   Sample    T    C        0      0        2 
  10  chr10_9809099     AAsi    C    A        0      0        2 
  10  chr10_9809099     AKia    C    A        0      0        2 
  10  chr10_9809099     AOna    C    A        0      0        2 
  10  chr10_9809099     ASom    C    A        0      0        2 
  10  chr10_9809099     HCab    C    A        0      0        2 
  10  chr10_9809099     HPrz    C    A        0      0        2 
  10  chr10_9809099     ZBoe    C    A      0.5      1        2 
  10  chr10_9809099     ZGre    C    A        0      0        2 
  10  chr10_9809099     ZHar    C    A        0      0        2 
  10  chr10_9809099   Sample    C    A        0      0        2 
  10  chr10_9811242     AAsi    A    T        0      0        2 
  10  chr10_9811242     AKia    A    T        0      0        2 
  10  chr10_9811242     AOna    A    T        0      0        2 
  10  chr10_9811242     ASom    A    T        0      0        2 
  10  chr10_9811242     HCab    A    T        1      2        2 
  10  chr10_9811242     HPrz    A    T        1      2        2 
  10  chr10_9811242     ZBoe    A    T        0      0        2 
  10  chr10_9811242     ZGre    A    T        0      0        2 
  10  chr10_9811242     ZHar    A    T        0      0        2 
  10  chr10_9811242   Sample    A    T        0      0        2 
  10  chr10_9812342     AAsi    T    A        0      0        2 
  10  chr10_9812342     AKia    T    A        0      0        2 
  10  chr10_9812342     AOna    T    A        0      0        2 
  10  chr10_9812342     ASom    T    A        0      0        2 
  10  chr10_9812342     HCab    T    A        1      2        2 
  10  chr10_9812342     HPrz    T    A        1      2        2 
  10  chr10_9812342     ZBoe    T    A        0      0        2 
  10  chr10_9812342     ZGre    T    A        0      0        2 
  10  chr10_9812342     ZHar    T    A        0      0        2 
  10  chr10_9812342   Sample    T    A        0      0        2 
  10  chr10_9815697     AAsi    T    C        1      2        2 
  10  chr10_9815697     AKia    T    C        1      2        2 
  10  chr10_9815697     AOna    T    C        1      2        2 
  10  chr10_9815697     ASom    T    C        1      2        2 
  10  chr10_9815697     HCab    T    C        0      0        2 
  10  chr10_9815697     HPrz    T    C        0      0        2 
  10  chr10_9815697     ZBoe    T    C        0      0        2 
  10  chr10_9815697     ZGre    T    C        0      0        2 
  10  chr10_9815697     ZHar    T    C        0      0        2 
  10  chr10_9815697   Sample    T    C        1      2        2 
  10  chr10_9823440     AAsi    G    A        0      0        2 
  10  chr10_9823440     AKia    G    A        0      0        2 
  10  chr10_9823440     AOna    G    A        0      0        2 
  10  chr10_9823440     ASom    G    A        0      0        2 
  10  chr10_9823440     HCab    G    A      0.5      1        2 
  10  chr10_9823440     HPrz    G    A        0      0        2 
  10  chr10_9823440     ZBoe    G    A        0      0        2 
  10  chr10_9823440     ZGre    G    A        0      0        2 
  10  chr10_9823440     ZHar    G    A        0      0        2 
  10  chr10_9823440   Sample    G    A        0      0        2 
  10  chr10_9827386     AAsi    A    C        0      0        2 
  10  chr10_9827386     AKia    A    C        0      0        2 
  10  chr10_9827386     AOna    A    C        0      0        2 
  10  chr10_9827386     ASom    A    C        0      0        2 
  10  chr10_9827386     HCab    A    C        0      0        2 
  10  chr10_9827386     HPrz    A    C        0      0        2 
  10  chr10_9827386     ZBoe    A    C      0.5      1        2 
  10  chr10_9827386     ZGre    A    C        0      0        2 
  10  chr10_9827386     ZHar    A    C        0      0        2 
  10  chr10_9827386   Sample    A    C        0      0        2 
  10  chr10_9828698     AAsi    T    G        0      0        2 
  10  chr10_9828698     AKia    T    G        0      0        2 
  10  chr10_9828698     AOna    T    G        0      0        2 
  10  chr10_9828698     ASom    T    G        0      0        2 
  10  chr10_9828698     HCab    T    G        0      0        2 
  10  chr10_9828698     HPrz    T    G        0      0        2 
  10  chr10_9828698     ZBoe    T    G      0.5      1        2 
  10  chr10_9828698     ZGre    T    G        0      0        2 
  10  chr10_9828698     ZHar    T    G        0      0        2 
  10  chr10_9828698   Sample    T    G        0      0        2 
  10  chr10_9846487     AAsi    T    C        0      0        2 
  10  chr10_9846487     AKia    T    C        0      0        2 
  10  chr10_9846487     AOna    T    C        0      0        2 
  10  chr10_9846487     ASom    T    C        0      0        2 
  10  chr10_9846487     HCab    T    C        0      0        2 
  10  chr10_9846487     HPrz    T    C        0      0        2 
  10  chr10_9846487     ZBoe    T    C      0.5      1        2 
  10  chr10_9846487     ZGre    T    C        0      0        2 
  10  chr10_9846487     ZHar    T    C        0      0        2 
  10  chr10_9846487   Sample    T    C        0      0        2 
  10  chr10_9853365     AAsi    A    G        0      0        2 
  10  chr10_9853365     AKia    A    G        0      0        2 
  10  chr10_9853365     AOna    A    G        0      0        2 
  10  chr10_9853365     ASom    A    G        0      0        2 
  10  chr10_9853365     HCab    A    G        1      2        2 
  10  chr10_9853365     HPrz    A    G        1      2        2 
  10  chr10_9853365     ZBoe    A    G      0.5      1        2 
  10  chr10_9853365     ZGre    A    G        0      0        2 
  10  chr10_9853365     ZHar    A    G        0      0        2 
  10  chr10_9853365   Sample    A    G        0      0        2 
  10  chr10_9861795     AAsi    G    A        0      0        2 
  10  chr10_9861795     AKia    G    A        0      0        2 
  10  chr10_9861795     AOna    G    A        0      0        2 
  10  chr10_9861795     ASom    G    A        0      0        2 
  10  chr10_9861795     HCab    G    A        1      2        2 
  10  chr10_9861795     HPrz    G    A        1      2        2 
  10  chr10_9861795     ZBoe    G    A        0      0        2 
  10  chr10_9861795     ZGre    G    A        0      0        2 
  10  chr10_9861795     ZHar    G    A        0      0        2 
  10  chr10_9861795   Sample    G    A        0      0        2 
  10  chr10_9863964     AAsi    T    C        0      0        2 
  10  chr10_9863964     AKia    T    C        0      0        2 
  10  chr10_9863964     AOna    T    C        0      0        2 
  10  chr10_9863964     ASom    T    C        0      0        2 
  10  chr10_9863964     HCab    T    C        0      0        2 
  10  chr10_9863964     HPrz    T    C        0      0        2 
  10  chr10_9863964     ZBoe    T    C        0      0        2 
  10  chr10_9863964     ZGre    T    C        0      0        2 
  10  chr10_9863964     ZHar    T    C        1      2        2 
  10  chr10_9863964   Sample    T    C        0      0        2 
  10  chr10_9866764     AAsi    A    G        0      0        2 
  10  chr10_9866764     AKia    A    G        0      0        2 
  10  chr10_9866764     AOna    A    G        0      0        2 
  10  chr10_9866764     ASom    A    G        0      0        2 
  10  chr10_9866764     HCab    A    G        0      0        2 
  10  chr10_9866764     HPrz    A    G        0      0        2 
  10  chr10_9866764     ZBoe    A    G      0.5      1        2 
  10  chr10_9866764     ZGre    A    G        0      0        2 
  10  chr10_9866764     ZHar    A    G        0      0        2 
  10  chr10_9866764   Sample    A    G        0      0        2 
  10  chr10_9869193     AAsi    A    G        0      0        2 
  10  chr10_9869193     AKia    A    G        0      0        2 
  10  chr10_9869193     AOna    A    G        0      0        2 
  10  chr10_9869193     ASom    A    G        0      0        2 
  10  chr10_9869193     HCab    A    G        1      2        2 
  10  chr10_9869193     HPrz    A    G        1      2        2 
  10  chr10_9869193     ZBoe    A    G        0      0        2 
  10  chr10_9869193     ZGre    A    G        0      0        2 
  10  chr10_9869193     ZHar    A    G        0      0        2 
  10  chr10_9869193   Sample    A    G        0      0        2 
  10  chr10_9869442     AAsi    T    C        0      0        2 
  10  chr10_9869442     AKia    T    C        0      0        2 
  10  chr10_9869442     AOna    T    C        0      0        2 
  10  chr10_9869442     ASom    T    C        0      0        2 
  10  chr10_9869442     HCab    T    C      0.5      1        2 
  10  chr10_9869442     HPrz    T    C        0      0        2 
  10  chr10_9869442     ZBoe    T    C        0      0        2 
  10  chr10_9869442     ZGre    T    C        0      0        2 
  10  chr10_9869442     ZHar    T    C        0      0        2 
  10  chr10_9869442   Sample    T    C        0      0        2 
  10  chr10_9873057     AAsi    T    C        0      0        2 
  10  chr10_9873057     AKia    T    C        0      0        2 
  10  chr10_9873057     AOna    T    C        0      0        2 
  10  chr10_9873057     ASom    T    C        0      0        2 
  10  chr10_9873057     HCab    T    C      0.5      1        2 
  10  chr10_9873057     HPrz    T    C        0      0        2 
  10  chr10_9873057     ZBoe    T    C        0      0        2 
  10  chr10_9873057     ZGre    T    C        0      0        2 
  10  chr10_9873057     ZHar    T    C        0      0        2 
  10  chr10_9873057   Sample    T    C        0      0        2 
  10  chr10_9873558     AAsi    C    T        0      0        2 
  10  chr10_9873558     AKia    C    T        0      0        2 
  10  chr10_9873558     AOna    C    T        0      0        2 
  10  chr10_9873558     ASom    C    T        0      0        2 
  10  chr10_9873558     HCab    C    T        0      0        2 
  10  chr10_9873558     HPrz    C    T        0      0        2 
  10  chr10_9873558     ZBoe    C    T        0      0        2 
  10  chr10_9873558     ZGre    C    T      0.5      1        2 
  10  chr10_9873558     ZHar    C    T        0      0        2 
  10  chr10_9873558   Sample    C    T        0      0        2 
  10  chr10_9896659     AAsi    A    G        0      0        2 
  10  chr10_9896659     AKia    A    G        0      0        2 
  10  chr10_9896659     AOna    A    G        0      0        2 
  10  chr10_9896659     ASom    A    G        0      0        2 
  10  chr10_9896659     HCab    A    G        0      0        2 
  10  chr10_9896659     HPrz    A    G        0      0        2 
  10  chr10_9896659     ZBoe    A    G        0      0        2 
  10  chr10_9896659     ZGre    A    G      0.5      1        2 
  10  chr10_9896659     ZHar    A    G        0      0        2 
  10  chr10_9896659   Sample    A    G        0      0        2 
  10  chr10_9897660     AAsi    A    G        0      0        2 
  10  chr10_9897660     AKia    A    G        0      0        2 
  10  chr10_9897660     AOna    A    G        0      0        2 
  10  chr10_9897660     ASom    A    G        0      0        2 
  10  chr10_9897660     HCab    A    G        0      0        2 
  10  chr10_9897660     HPrz    A    G        0      0        2 
  10  chr10_9897660     ZBoe    A    G        0      0        2 
  10  chr10_9897660     ZGre    A    G      0.5      1        2 
  10  chr10_9897660     ZHar    A    G        0      0        2 
  10  chr10_9897660   Sample    A    G        0      0        2 
  10  chr10_9910440     AAsi    G    A        0      0        2 
  10  chr10_9910440     AKia    G    A        0      0        2 
  10  chr10_9910440     AOna    G    A        0      0        2 
  10  chr10_9910440     ASom    G    A        0      0        2 
  10  chr10_9910440     HCab    G    A        0      0        2 
  10  chr10_9910440     HPrz    G    A      0.5      1        2 
  10  chr10_9910440     ZBoe    G    A        0      0        2 
  10  chr10_9910440     ZGre    G    A        0      0        2 
  10  chr10_9910440     ZHar    G    A        0      0        2 
  10  chr10_9910440   Sample    G    A        0      0        2 
  10  chr10_9923172     AAsi    C    T        0      0        2 
  10  chr10_9923172     AKia    C    T        0      0        2 
  10  chr10_9923172     AOna    C    T        0      0        2 
  10  chr10_9923172     ASom    C    T        0      0        2 
  10  chr10_9923172     HCab    C    T        1      2        2 
  10  chr10_9923172     HPrz    C    T        1      2        2 
  10  chr10_9923172     ZBoe    C    T        0      0        2 
  10  chr10_9923172     ZGre    C    T        0      0        2 
  10  chr10_9923172     ZHar    C    T        0      0        2 
  10  chr10_9923172   Sample    C    T        0      0        2 
  10  chr10_9925073     AAsi    C    A        0      0        2 
  10  chr10_9925073     AKia    C    A        0      0        2 
  10  chr10_9925073     AOna    C    A        0      0        2 
  10  chr10_9925073     ASom    C    A        0      0        2 
  10  chr10_9925073     HCab    C    A        1      2        2 
  10  chr10_9925073     HPrz    C    A        1      2        2 
  10  chr10_9925073     ZBoe    C    A        0      0        2 
  10  chr10_9925073     ZGre    C    A        0      0        2 
  10  chr10_9925073     ZHar    C    A        0      0        2 
  10  chr10_9925073   Sample    C    A        0      0        2 
  10  chr10_9925159     AAsi    A    T        0      0        2 
  10  chr10_9925159     AKia    A    T        0      0        2 
  10  chr10_9925159     AOna    A    T        0      0        2 
  10  chr10_9925159     ASom    A    T        0      0        2 
  10  chr10_9925159     HCab    A    T        1      2        2 
  10  chr10_9925159     HPrz    A    T        1      2        2 
  10  chr10_9925159     ZBoe    A    T        0      0        2 
  10  chr10_9925159     ZGre    A    T        0      0        2 
  10  chr10_9925159     ZHar    A    T        0      0        2 
  10  chr10_9925159   Sample    A    T        0      0        2 
  10  chr10_9929746     AAsi    T    C        0      0        2 
  10  chr10_9929746     AKia    T    C        0      0        2 
  10  chr10_9929746     AOna    T    C        0      0        2 
  10  chr10_9929746     ASom    T    C        0      0        2 
  10  chr10_9929746     HCab    T    C        0      0        2 
  10  chr10_9929746     HPrz    T    C        0      0        2 
  10  chr10_9929746     ZBoe    T    C        0      0        2 
  10  chr10_9929746     ZGre    T    C        1      2        2 
  10  chr10_9929746     ZHar    T    C        0      0        2 
  10  chr10_9929746   Sample    T    C        0      0        2 
  10  chr10_9929870     AAsi    G    A      0.5      1        2 
  10  chr10_9929870     AKia    G    A        0      0        2 
  10  chr10_9929870     AOna    G    A        0      0        2 
  10  chr10_9929870     ASom    G    A        0      0        2 
  10  chr10_9929870     HCab    G    A        0      0        2 
  10  chr10_9929870     HPrz    G    A        0      0        2 
  10  chr10_9929870     ZBoe    G    A        0      0        2 
  10  chr10_9929870     ZGre    G    A        0      0        2 
  10  chr10_9929870     ZHar    G    A        0      0        2 
  10  chr10_9929870   Sample    G    A        0      0        2 
  10  chr10_9930902     AAsi    G    T        0      0        2 
  10  chr10_9930902     AKia    G    T        1      2        2 
  10  chr10_9930902     AOna    G    T        1      2        2 
  10  chr10_9930902     ASom    G    T        0      0        2 
  10  chr10_9930902     HCab    G    T        0      0        2 
  10  chr10_9930902     HPrz    G    T        0      0        2 
  10  chr10_9930902     ZBoe    G    T        0      0        2 
  10  chr10_9930902     ZGre    G    T        0      0        2 
  10  chr10_9930902     ZHar    G    T        0      0        2 
  10  chr10_9930902   Sample    G    T        0      0        2 
  10  chr10_9937320     AAsi    A    G        0      0        2 
  10  chr10_9937320     AKia    A    G        0      0        2 
  10  chr10_9937320     AOna    A    G        0      0        2 
  10  chr10_9937320     ASom    A    G        0      0        2 
  10  chr10_9937320     HCab    A    G        0      0        2 
  10  chr10_9937320     HPrz    A    G      0.5      1        2 
  10  chr10_9937320     ZBoe    A    G        0      0        2 
  10  chr10_9937320     ZGre    A    G        0      0        2 
  10  chr10_9937320     ZHar    A    G        0      0        2 
  10  chr10_9937320   Sample    A    G        0      0        2 
  10  chr10_9937523     AAsi    A    G        0      0        2 
  10  chr10_9937523     AKia    A    G        0      0        2 
  10  chr10_9937523     AOna    A    G        0      0        2 
  10  chr10_9937523     ASom    A    G        0      0        2 
  10  chr10_9937523     HCab    A    G        0      0        2 
  10  chr10_9937523     HPrz    A    G        0      0        2 
  10  chr10_9937523     ZBoe    A    G      0.5      1        2 
  10  chr10_9937523     ZGre    A    G        0      0        2 
  10  chr10_9937523     ZHar    A    G        0      0        2 
  10  chr10_9937523   Sample    A    G        0      0        2 
  10  chr10_9940885     AAsi    T    C        0      0        2 
  10  chr10_9940885     AKia    T    C        0      0        2 
  10  chr10_9940885     AOna    T    C        0      0        2 
  10  chr10_9940885     ASom    T    C        0      0        2 
  10  chr10_9940885     HCab    T    C        0      0        2 
  10  chr10_9940885     HPrz    T    C        0      0        2 
  10  chr10_9940885     ZBoe    T    C        0      0        2 
  10  chr10_9940885     ZGre    T    C        0      0        2 
  10  chr10_9940885     ZHar    T    C        1      2        2 
  10  chr10_9940885   Sample    T    C        0      0        2 
  10  chr10_9947826     AAsi    T    C        0      0        2 
  10  chr10_9947826     AKia    T    C        0      0        2 
  10  chr10_9947826     AOna    T    C        0      0        2 
  10  chr10_9947826     ASom    T    C        0      0        2 
  10  chr10_9947826     HCab    T    C        0      0        2 
  10  chr10_9947826     HPrz    T    C      0.5      1        2 
  10  chr10_9947826     ZBoe    T    C        0      0        2 
  10  chr10_9947826     ZGre    T    C        0      0        2 
  10  chr10_9947826     ZHar    T    C        0      0        2 
  10  chr10_9947826   Sample    T    C        0      0        2 
  10  chr10_9948705     AAsi    C    G        0      0        2 
  10  chr10_9948705     AKia    C    G        0      0        2 
  10  chr10_9948705     AOna    C    G        0      0        2 
  10  chr10_9948705     ASom    C    G        0      0        2 
  10  chr10_9948705     HCab    C    G        0      0        2 
  10  chr10_9948705     HPrz    C    G        0      0        2 
  10  chr10_9948705     ZBoe    C    G        0      0        2 
  10  chr10_9948705     ZGre    C    G        0      0        2 
  10  chr10_9948705     ZHar    C    G        1      2        2 
  10  chr10_9948705   Sample    C    G        0      0        2 
  10  chr10_9957897     AAsi    G    T        0      0        2 
  10  chr10_9957897     AKia    G    T        0      0        2 
  10  chr10_9957897     AOna    G    T        0      0        2 
  10  chr10_9957897     ASom    G    T      0.5      1        2 
  10  chr10_9957897     HCab    G    T        0      0        2 
  10  chr10_9957897     HPrz    G    T        0      0        2 
  10  chr10_9957897     ZBoe    G    T        0      0        2 
  10  chr10_9957897     ZGre    G    T        0      0        2 
  10  chr10_9957897     ZHar    G    T        0      0        2 
  10  chr10_9957897   Sample    G    T        0      0        2 
  10  chr10_9959309     AAsi    T    C        0      0        2 
  10  chr10_9959309     AKia    T    C        0      0        2 
  10  chr10_9959309     AOna    T    C        0      0        2 
  10  chr10_9959309     ASom    T    C        0      0        2 
  10  chr10_9959309     HCab    T    C        1      2        2 
  10  chr10_9959309     HPrz    T    C        1      2        2 
  10  chr10_9959309     ZBoe    T    C        0      0        2 
  10  chr10_9959309     ZGre    T    C        0      0        2 
  10  chr10_9959309     ZHar    T    C        0      0        2 
  10  chr10_9959309   Sample    T    C        0      0        2 
  10  chr10_9964048     AAsi    C    G        0      0        2 
  10  chr10_9964048     AKia    C    G        0      0        2 
  10  chr10_9964048     AOna    C    G        0      0        2 
  10  chr10_9964048     ASom    C    G        0      0        2 
  10  chr10_9964048     HCab    C    G        1      2        2 
  10  chr10_9964048     HPrz    C    G        1      2        2 
  10  chr10_9964048     ZBoe    C    G        0      0        2 
  10  chr10_9964048     ZGre    C    G        0      0        2 
  10  chr10_9964048     ZHar    C    G        0      0        2 
  10  chr10_9964048   Sample    C    G        0      0        2 
  10  chr10_9967608     AAsi    G    A        0      0        2 
  10  chr10_9967608     AKia    G    A        0      0        2 
  10  chr10_9967608     AOna    G    A        0      0        2 
  10  chr10_9967608     ASom    G    A        0      0        2 
  10  chr10_9967608     HCab    G    A        0      0        2 
  10  chr10_9967608     HPrz    G    A        0      0        2 
  10  chr10_9967608     ZBoe    G    A        0      0        2 
  10  chr10_9967608     ZGre    G    A      0.5      1        2 
  10  chr10_9967608     ZHar    G    A        0      0        2 
  10  chr10_9967608   Sample    G    A        0      0        2 
  10  chr10_9970163     AAsi    A    G        0      0        2 
  10  chr10_9970163     AKia    A    G        0      0        2 
  10  chr10_9970163     AOna    A    G        0      0        2 
  10  chr10_9970163     ASom    A    G        0      0        2 
  10  chr10_9970163     HCab    A    G        1      2        2 
  10  chr10_9970163     HPrz    A    G        1      2        2 
  10  chr10_9970163     ZBoe    A    G        0      0        2 
  10  chr10_9970163     ZGre    A    G        0      0        2 
  10  chr10_9970163     ZHar    A    G        0      0        2 
  10  chr10_9970163   Sample    A    G        0      0        2 
  10  chr10_9975539     AAsi    G    C        0      0        2 
  10  chr10_9975539     AKia    G    C        0      0        2 
  10  chr10_9975539     AOna    G    C        0      0        2 
  10  chr10_9975539     ASom    G    C        0      0        2 
  10  chr10_9975539     HCab    G    C        0      0        2 
  10  chr10_9975539     HPrz    G    C        0      0        2 
  10  chr10_9975539     ZBoe    G    C        0      0        2 
  10  chr10_9975539     ZGre    G    C      0.5      1        2 
  10  chr10_9975539     ZHar    G    C        0      0        2 
  10  chr10_9975539   Sample    G    C        0      0        2 
  10  chr10_9980078     AAsi    A    C        0      0        2 
  10  chr10_9980078     AKia    A    C        0      0        2 
  10  chr10_9980078     AOna    A    C        1      2        2 
  10  chr10_9980078     ASom    A    C        0      0        2 
  10  chr10_9980078     HCab    A    C        0      0        2 
  10  chr10_9980078     HPrz    A    C        0      0        2 
  10  chr10_9980078     ZBoe    A    C        0      0        2 
  10  chr10_9980078     ZGre    A    C        0      0        2 
  10  chr10_9980078     ZHar    A    C        0      0        2 
  10  chr10_9980078   Sample    A    C        0      0        2 
  10  chr10_9980948     AAsi    G    A        0      0        2 
  10  chr10_9980948     AKia    G    A        0      0        2 
  10  chr10_9980948     AOna    G    A        0      0        2 
  10  chr10_9980948     ASom    G    A        0      0        2 
  10  chr10_9980948     HCab    G    A      0.5      1        2 
  10  chr10_9980948     HPrz    G    A        1      2        2 
  10  chr10_9980948     ZBoe    G    A        0      0        2 
  10  chr10_9980948     ZGre    G    A        0      0        2 
  10  chr10_9980948     ZHar    G    A        0      0        2 
  10  chr10_9980948   Sample    G    A        0      0        2 
  10  chr10_9982759     AAsi    T    C        0      0        2 
  10  chr10_9982759     AKia    T    C        0      0        2 
  10  chr10_9982759     AOna    T    C        0      0        2 
  10  chr10_9982759     ASom    T    C        0      0        2 
  10  chr10_9982759     HCab    T    C        0      0        2 
  10  chr10_9982759     HPrz    T    C        0      0        2 
  10  chr10_9982759     ZBoe    T    C        1      2        2 
  10  chr10_9982759     ZGre    T    C        0      0        2 
  10  chr10_9982759     ZHar    T    C        0      0        2 
  10  chr10_9982759   Sample    T    C        0      0        2 
  10  chr10_9983841     AAsi    C    T        0      0        2 
  10  chr10_9983841     AKia    C    T        0      0        2 
  10  chr10_9983841     AOna    C    T        0      0        2 
  10  chr10_9983841     ASom    C    T        0      0        2 
  10  chr10_9983841     HCab    C    T        0      0        2 
  10  chr10_9983841     HPrz    C    T      0.5      1        2 
  10  chr10_9983841     ZBoe    C    T        0      0        2 
  10  chr10_9983841     ZGre    C    T        0      0        2 
  10  chr10_9983841     ZHar    C    T        0      0        2 
  10  chr10_9983841   Sample    C    T        0      0        2 
  10  chr10_9984418     AAsi    T    C        0      0        2 
  10  chr10_9984418     AKia    T    C        0      0        2 
  10  chr10_9984418     AOna    T    C        0      0        2 
  10  chr10_9984418     ASom    T    C        0      0        2 
  10  chr10_9984418     HCab    T    C      0.5      1        2 
  10  chr10_9984418     HPrz    T    C      0.5      1        2 
  10  chr10_9984418     ZBoe    T    C        0      0        2 
  10  chr10_9984418     ZGre    T    C        0      0        2 
  10  chr10_9984418     ZHar    T    C        0      0        2 
  10  chr10_9984418   Sample    T    C        0      0        2 
  10  chr10_9987393     AAsi    C    T        0      0        2 
  10  chr10_9987393     AKia    C    T        0      0        2 
  10  chr10_9987393     AOna    C    T        0      0        2 
  10  chr10_9987393     ASom    C    T        0      0        2 
  10  chr10_9987393     HCab    C    T        1      2        2 
  10  chr10_9987393     HPrz    C    T        1      2        2 
  10  chr10_9987393     ZBoe    C    T        0      0        2 
  10  chr10_9987393     ZGre    C    T        0      0        2 
  10  chr10_9987393     ZHar    C    T        0      0        2 
  10  chr10_9987393   Sample    C    T        0      0        2 
  10  chr10_9989551     AAsi    A    G        1      2        2 
  10  chr10_9989551     AKia    A    G        0      0        2 
  10  chr10_9989551     AOna    A    G        0      0        2 
  10  chr10_9989551     ASom    A    G        1      2        2 
  10  chr10_9989551     HCab    A    G        0      0        2 
  10  chr10_9989551     HPrz    A    G        0      0        2 
  10  chr10_9989551     ZBoe    A    G        0      0        2 
  10  chr10_9989551     ZGre    A    G        0      0        2 
  10  chr10_9989551     ZHar    A    G        0      0        2 
  10  chr10_9989551   Sample    A    G        1      2        2 
  10  chr10_9991026     AAsi    A    T        0      0        2 
  10  chr10_9991026     AKia    A    T        0      0        2 
  10  chr10_9991026     AOna    A    T        1      2        2 
  10  chr10_9991026     ASom    A    T        0      0        2 
  10  chr10_9991026     HCab    A    T        0      0        2 
  10  chr10_9991026     HPrz    A    T        0      0        2 
  10  chr10_9991026     ZBoe    A    T        0      0        2 
  10  chr10_9991026     ZGre    A    T        0      0        2 
  10  chr10_9991026     ZHar    A    T        0      0        2 
  10  chr10_9991026   Sample    A    T        0      0        2 
  10  chr10_9994403     AAsi    G    A        1      2        2 
  10  chr10_9994403     AKia    G    A        0      0        2 
  10  chr10_9994403     AOna    G    A        1      2        2 
  10  chr10_9994403     ASom    G    A        1      2        2 
  10  chr10_9994403     HCab    G    A        0      0        2 
  10  chr10_9994403     HPrz    G    A        0      0        2 
  10  chr10_9994403     ZBoe    G    A        0      0        2 
  10  chr10_9994403     ZGre    G    A        0      0        2 
  10  chr10_9994403     ZHar    G    A        0      0        2 
  10  chr10_9994403   Sample    G    A        1      2        2 
  10  chr10_9997037     AAsi    G    A        0      0        2 
  10  chr10_9997037     AKia    G    A        0      0        2 
  10  chr10_9997037     AOna    G    A        0      0        2 
  10  chr10_9997037     ASom    G    A        0      0        2 
  10  chr10_9997037     HCab    G    A        1      2        2 
  10  chr10_9997037     HPrz    G    A        1      2        2 
  10  chr10_9997037     ZBoe    G    A        0      0        2 
  10  chr10_9997037     ZGre    G    A        0      0        2 
  10  chr10_9997037     ZHar    G    A        0      0        2 
  10  chr10_9997037   Sample    G    A        0      0        2 
  10  chr10_9998934     AAsi    A    G        0      0        2 
  10  chr10_9998934     AKia    A    G        0      0        2 
  10  chr10_9998934     AOna    A    G        0      0        2 
  10  chr10_9998934     ASom    A    G        0      0        2 
  10  chr10_9998934     HCab    A    G        1      2        2 
  10  chr10_9998934     HPrz    A    G        1      2        2 
  10  chr10_9998934     ZBoe    A    G        0      0        2 
  10  chr10_9998934     ZGre    A    G        0      0        2 
  10  chr10_9998934     ZHar    A    G        0      0        2 
  10  chr10_9998934   Sample    A    G        0      0        2 
  10 chr10_10002367     AAsi    A    G        0      0        2 
  10 chr10_10002367     AKia    A    G        0      0        2 
  10 chr10_10002367     AOna    A    G        0      0        2 
  10 chr10_10002367     ASom    A    G        0      0        2 
  10 chr10_10002367     HCab    A    G        0      0        2 
  10 chr10_10002367     HPrz    A    G        0      0        2 
  10 chr10_10002367     ZBoe    A    G      0.5      1        2 
  10 chr10_10002367     ZGre    A    G        0      0        2 
  10 chr10_10002367     ZHar    A    G        0      0        2 
  10 chr10_10002367   Sample    A    G        0      0        2 
  10 chr10_10005304     AAsi    A    G        0      0        2 
  10 chr10_10005304     AKia    A    G        0      0        2 
  10 chr10_10005304     AOna    A    G        0      0        2 
  10 chr10_10005304     ASom    A    G        0      0        2 
  10 chr10_10005304     HCab    A    G        0      0        2 
  10 chr10_10005304     HPrz    A    G        0      0        2 
  10 chr10_10005304     ZBoe    A    G      0.5      1        2 
  10 chr10_10005304     ZGre    A    G        0      0        2 
  10 chr10_10005304     ZHar    A    G        0      0        2 
  10 chr10_10005304   Sample    A    G        0      0        2 
  10 chr10_10013094     AAsi    T    C      0.5      1        2 
  10 chr10_10013094     AKia    T    C        0      0        2 
  10 chr10_10013094     AOna    T    C        0      0        2 
  10 chr10_10013094     ASom    T    C        0      0        2 
  10 chr10_10013094     HCab    T    C        0      0        2 
  10 chr10_10013094     HPrz    T    C        0      0        2 
  10 chr10_10013094     ZBoe    T    C        0      0        2 
  10 chr10_10013094     ZGre    T    C        0      0        2 
  10 chr10_10013094     ZHar    T    C        0      0        2 
  10 chr10_10013094   Sample    T    C        0      0        2 
  10 chr10_10020555     AAsi    C    T        0      0        2 
  10 chr10_10020555     AKia    C    T        0      0        2 
  10 chr10_10020555     AOna    C    T        0      0        2 
  10 chr10_10020555     ASom    C    T        0      0        2 
  10 chr10_10020555     HCab    C    T        0      0        2 
  10 chr10_10020555     HPrz    C    T      0.5      1        2 
  10 chr10_10020555     ZBoe    C    T        0      0        2 
  10 chr10_10020555     ZGre    C    T        0      0        2 
  10 chr10_10020555     ZHar    C    T        0      0        2 
  10 chr10_10020555   Sample    C    T        0      0        2 
  10 chr10_10020619     AAsi    T    C        0      0        2 
  10 chr10_10020619     AKia    T    C        1      2        2 
  10 chr10_10020619     AOna    T    C        1      2        2 
  10 chr10_10020619     ASom    T    C        0      0        2 
  10 chr10_10020619     HCab    T    C        0      0        2 
  10 chr10_10020619     HPrz    T    C        0      0        2 
  10 chr10_10020619     ZBoe    T    C        0      0        2 
  10 chr10_10020619     ZGre    T    C        0      0        2 
  10 chr10_10020619     ZHar    T    C        0      0        2 
  10 chr10_10020619   Sample    T    C        0      0        2 
  10 chr10_10021379     AAsi    T    C        0      0        2 
  10 chr10_10021379     AKia    T    C        0      0        2 
  10 chr10_10021379     AOna    T    C        0      0        2 
  10 chr10_10021379     ASom    T    C        0      0        2 
  10 chr10_10021379     HCab    T    C        1      2        2 
  10 chr10_10021379     HPrz    T    C        0      0        2 
  10 chr10_10021379     ZBoe    T    C        0      0        2 
  10 chr10_10021379     ZGre    T    C        0      0        2 
  10 chr10_10021379     ZHar    T    C        0      0        2 
  10 chr10_10021379   Sample    T    C        0      0        2 
  10 chr10_10025909     AAsi    G    T        0      0        2 
  10 chr10_10025909     AKia    G    T        0      0        2 
  10 chr10_10025909     AOna    G    T        0      0        2 
  10 chr10_10025909     ASom    G    T        0      0        2 
  10 chr10_10025909     HCab    G    T        1      2        2 
  10 chr10_10025909     HPrz    G    T        1      2        2 
  10 chr10_10025909     ZBoe    G    T        0      0        2 
  10 chr10_10025909     ZGre    G    T        0      0        2 
  10 chr10_10025909     ZHar    G    T        0      0        2 
  10 chr10_10025909   Sample    G    T        0      0        2 
  10 chr10_10029318     AAsi    T    C        0      0        2 
  10 chr10_10029318     AKia    T    C        0      0        2 
  10 chr10_10029318     AOna    T    C        0      0        2 
  10 chr10_10029318     ASom    T    C        0      0        2 
  10 chr10_10029318     HCab    T    C        1      2        2 
  10 chr10_10029318     HPrz    T    C        1      2        2 
  10 chr10_10029318     ZBoe    T    C        0      0        2 
  10 chr10_10029318     ZGre    T    C        0      0        2 
  10 chr10_10029318     ZHar    T    C        0      0        2 
  10 chr10_10029318   Sample    T    C        1      2        2 
  10 chr10_10031864     AAsi    T    C      0.5      1        2 
  10 chr10_10031864     AKia    T    C        0      0        2 
  10 chr10_10031864     AOna    T    C        0      0        2 
  10 chr10_10031864     ASom    T    C        1      2        2 
  10 chr10_10031864     HCab    T    C        0      0        2 
  10 chr10_10031864     HPrz    T    C        0      0        2 
  10 chr10_10031864     ZBoe    T    C        0      0        2 
  10 chr10_10031864     ZGre    T    C        0      0        2 
  10 chr10_10031864     ZHar    T    C        0      0        2 
  10 chr10_10031864   Sample    T    C        0      0        2 
  10 chr10_10034813     AAsi    C    G        0      0        2 
  10 chr10_10034813     AKia    C    G        0      0        2 
  10 chr10_10034813     AOna    C    G        0      0        2 
  10 chr10_10034813     ASom    C    G        0      0        2 
  10 chr10_10034813     HCab    C    G        0      0        2 
  10 chr10_10034813     HPrz    C    G        0      0        2 
  10 chr10_10034813     ZBoe    C    G      0.5      1        2 
  10 chr10_10034813     ZGre    C    G        0      0        2 
  10 chr10_10034813     ZHar    C    G        0      0        2 
  10 chr10_10034813   Sample    C    G        0      0        2 
  10 chr10_10038733     AAsi    A    G        0      0        2 
  10 chr10_10038733     AKia    A    G        0      0        2 
  10 chr10_10038733     AOna    A    G        0      0        2 
  10 chr10_10038733     ASom    A    G        0      0        2 
  10 chr10_10038733     HCab    A    G        0      0        2 
  10 chr10_10038733     HPrz    A    G        0      0        2 
  10 chr10_10038733     ZBoe    A    G        0      0        2 
  10 chr10_10038733     ZGre    A    G        0      0        2 
  10 chr10_10038733     ZHar    A    G        1      2        2 
  10 chr10_10038733   Sample    A    G        0      0        2 
  10 chr10_10039065     AAsi    G    T        0      0        2 
  10 chr10_10039065     AKia    G    T        0      0        2 
  10 chr10_10039065     AOna    G    T        0      0        2 
  10 chr10_10039065     ASom    G    T        0      0        2 
  10 chr10_10039065     HCab    G    T        0      0        2 
  10 chr10_10039065     HPrz    G    T        0      0        2 
  10 chr10_10039065     ZBoe    G    T        0      0        2 
  10 chr10_10039065     ZGre    G    T        0      0        2 
  10 chr10_10039065     ZHar    G    T        1      2        2 
  10 chr10_10039065   Sample    G    T        0      0        2 
  10 chr10_10039295     AAsi    G    A        0      0        2 
  10 chr10_10039295     AKia    G    A        0      0        2 
  10 chr10_10039295     AOna    G    A        0      0        2 
  10 chr10_10039295     ASom    G    A        0      0        2 
  10 chr10_10039295     HCab    G    A        1      2        2 
  10 chr10_10039295     HPrz    G    A        1      2        2 
  10 chr10_10039295     ZBoe    G    A        0      0        2 
  10 chr10_10039295     ZGre    G    A        0      0        2 
  10 chr10_10039295     ZHar    G    A        0      0        2 
  10 chr10_10039295   Sample    G    A        0      0        2 
  10 chr10_10042129     AAsi    A    G        0      0        2 
  10 chr10_10042129     AKia    A    G        1      2        2 
  10 chr10_10042129     AOna    A    G      0.5      1        2 
  10 chr10_10042129     ASom    A    G        0      0        2 
  10 chr10_10042129     HCab    A    G        0      0        2 
  10 chr10_10042129     HPrz    A    G        0      0        2 
  10 chr10_10042129     ZBoe    A    G        0      0        2 
  10 chr10_10042129     ZGre    A    G        0      0        2 
  10 chr10_10042129     ZHar    A    G        0      0        2 
  10 chr10_10042129   Sample    A    G        0      0        2 
  10 chr10_10042292     AAsi    C    G        0      0        2 
  10 chr10_10042292     AKia    C    G        0      0        2 
  10 chr10_10042292     AOna    C    G        0      0        2 
  10 chr10_10042292     ASom    C    G        0      0        2 
  10 chr10_10042292     HCab    C    G        1      2        2 
  10 chr10_10042292     HPrz    C    G        0      0        2 
  10 chr10_10042292     ZBoe    C    G        0      0        2 
  10 chr10_10042292     ZGre    C    G        0      0        2 
  10 chr10_10042292     ZHar    C    G        0      0        2 
  10 chr10_10042292   Sample    C    G        0      0        2 
  10 chr10_10046868     AAsi    A    G        0      0        2 
  10 chr10_10046868     AKia    A    G        0      0        2 
  10 chr10_10046868     AOna    A    G        0      0        2 
  10 chr10_10046868     ASom    A    G        0      0        2 
  10 chr10_10046868     HCab    A    G        0      0        2 
  10 chr10_10046868     HPrz    A    G        0      0        2 
  10 chr10_10046868     ZBoe    A    G        0      0        2 
  10 chr10_10046868     ZGre    A    G        0      0        2 
  10 chr10_10046868     ZHar    A    G        1      2        2 
  10 chr10_10046868   Sample    A    G        0      0        2 
  10 chr10_10060680     AAsi    G    A        0      0        2 
  10 chr10_10060680     AKia    G    A        0      0        2 
  10 chr10_10060680     AOna    G    A        0      0        2 
  10 chr10_10060680     ASom    G    A        0      0        2 
  10 chr10_10060680     HCab    G    A        0      0        2 
  10 chr10_10060680     HPrz    G    A        0      0        2 
  10 chr10_10060680     ZBoe    G    A        1      2        2 
  10 chr10_10060680     ZGre    G    A        1      2        2 
  10 chr10_10060680     ZHar    G    A        0      0        2 
  10 chr10_10060680   Sample    G    A        0      0        2 
  10 chr10_10072063     AAsi    A    G        0      0        2 
  10 chr10_10072063     AKia    A    G        0      0        2 
  10 chr10_10072063     AOna    A    G      0.5      1        2 
  10 chr10_10072063     ASom    A    G        0      0        2 
  10 chr10_10072063     HCab    A    G        0      0        2 
  10 chr10_10072063     HPrz    A    G        0      0        2 
  10 chr10_10072063     ZBoe    A    G        0      0        2 
  10 chr10_10072063     ZGre    A    G        0      0        2 
  10 chr10_10072063     ZHar    A    G        0      0        2 
  10 chr10_10072063   Sample    A    G        0      0        2 
  10 chr10_10072236     AAsi    T    C        0      0        2 
  10 chr10_10072236     AKia    T    C        0      0        2 
  10 chr10_10072236     AOna    T    C        0      0        2 
  10 chr10_10072236     ASom    T    C        0      0        2 
  10 chr10_10072236     HCab    T    C        1      2        2 
  10 chr10_10072236     HPrz    T    C        0      0        2 
  10 chr10_10072236     ZBoe    T    C        0      0        2 
  10 chr10_10072236     ZGre    T    C        0      0        2 
  10 chr10_10072236     ZHar    T    C        0      0        2 
  10 chr10_10072236   Sample    T    C        0      0        2 
  10 chr10_10080275     AAsi    T    C        0      0        2 
  10 chr10_10080275     AKia    T    C        0      0        2 
  10 chr10_10080275     AOna    T    C        0      0        2 
  10 chr10_10080275     ASom    T    C        0      0        2 
  10 chr10_10080275     HCab    T    C        0      0        2 
  10 chr10_10080275     HPrz    T    C        0      0        2 
  10 chr10_10080275     ZBoe    T    C        0      0        2 
  10 chr10_10080275     ZGre    T    C      0.5      1        2 
  10 chr10_10080275     ZHar    T    C        0      0        2 
  10 chr10_10080275   Sample    T    C        0      0        2 
  10 chr10_10083557     AAsi    G    A        0      0        2 
  10 chr10_10083557     AKia    G    A        0      0        2 
  10 chr10_10083557     AOna    G    A      0.5      1        2 
  10 chr10_10083557     ASom    G    A        0      0        2 
  10 chr10_10083557     HCab    G    A        0      0        2 
  10 chr10_10083557     HPrz    G    A        0      0        2 
  10 chr10_10083557     ZBoe    G    A        0      0        2 
  10 chr10_10083557     ZGre    G    A        0      0        2 
  10 chr10_10083557     ZHar    G    A        0      0        2 
  10 chr10_10083557   Sample    G    A        0      0        2 
  10 chr10_10087853     AAsi    A    G        0      0        2 
  10 chr10_10087853     AKia    A    G        0      0        2 
  10 chr10_10087853     AOna    A    G        0      0        2 
  10 chr10_10087853     ASom    A    G        0      0        2 
  10 chr10_10087853     HCab    A    G        1      2        2 
  10 chr10_10087853     HPrz    A    G        1      2        2 
  10 chr10_10087853     ZBoe    A    G        0      0        2 
  10 chr10_10087853     ZGre    A    G        0      0        2 
  10 chr10_10087853     ZHar    A    G        0      0        2 
  10 chr10_10087853   Sample    A    G        0      0        2 
  10 chr10_10095981     AAsi    T    C        0      0        2 
  10 chr10_10095981     AKia    T    C        0      0        2 
  10 chr10_10095981     AOna    T    C        0      0        2 
  10 chr10_10095981     ASom    T    C        0      0        2 
  10 chr10_10095981     HCab    T    C        0      0        2 
  10 chr10_10095981     HPrz    T    C        0      0        2 
  10 chr10_10095981     ZBoe    T    C        0      0        2 
  10 chr10_10095981     ZGre    T    C        0      0        2 
  10 chr10_10095981     ZHar    T    C        1      2        2 
  10 chr10_10095981   Sample    T    C        0      0        2 
  10 chr10_10096199     AAsi    C    G        0      0        2 
  10 chr10_10096199     AKia    C    G        0      0        2 
  10 chr10_10096199     AOna    C    G      0.5      1        2 
  10 chr10_10096199     ASom    C    G        0      0        2 
  10 chr10_10096199     HCab    C    G        0      0        2 
  10 chr10_10096199     HPrz    C    G        0      0        2 
  10 chr10_10096199     ZBoe    C    G        0      0        2 
  10 chr10_10096199     ZGre    C    G        0      0        2 
  10 chr10_10096199     ZHar    C    G        0      0        2 
  10 chr10_10096199   Sample    C    G        0      0        2 
  10 chr10_10106173     AAsi    A    G        0      0        2 
  10 chr10_10106173     AKia    A    G        0      0        2 
  10 chr10_10106173     AOna    A    G        0      0        2 
  10 chr10_10106173     ASom    A    G        0      0        2 
  10 chr10_10106173     HCab    A    G        0      0        2 
  10 chr10_10106173     HPrz    A    G        0      0        2 
  10 chr10_10106173     ZBoe    A    G      0.5      1        2 
  10 chr10_10106173     ZGre    A    G        0      0        2 
  10 chr10_10106173     ZHar    A    G        0      0        2 
  10 chr10_10106173   Sample    A    G        0      0        2 
  10 chr10_10111844     AAsi    T    C        0      0        2 
  10 chr10_10111844     AKia    T    C        0      0        2 
  10 chr10_10111844     AOna    T    C        0      0        2 
  10 chr10_10111844     ASom    T    C        0      0        2 
  10 chr10_10111844     HCab    T    C        1      2        2 
  10 chr10_10111844     HPrz    T    C        1      2        2 
  10 chr10_10111844     ZBoe    T    C        0      0        2 
  10 chr10_10111844     ZGre    T    C        0      0        2 
  10 chr10_10111844     ZHar    T    C        0      0        2 
  10 chr10_10111844   Sample    T    C        0      0        2 
  10 chr10_10113927     AAsi    C    T        0      0        2 
  10 chr10_10113927     AKia    C    T        0      0        2 
  10 chr10_10113927     AOna    C    T        0      0        2 
  10 chr10_10113927     ASom    C    T        0      0        2 
  10 chr10_10113927     HCab    C    T        0      0        2 
  10 chr10_10113927     HPrz    C    T        0      0        2 
  10 chr10_10113927     ZBoe    C    T        1      2        2 
  10 chr10_10113927     ZGre    C    T        0      0        2 
  10 chr10_10113927     ZHar    C    T        0      0        2 
  10 chr10_10113927   Sample    C    T        0      0        2 
  10 chr10_10130694     AAsi    T    C        0      0        2 
  10 chr10_10130694     AKia    T    C        0      0        2 
  10 chr10_10130694     AOna    T    C      0.5      1        2 
  10 chr10_10130694     ASom    T    C        0      0        2 
  10 chr10_10130694     HCab    T    C        0      0        2 
  10 chr10_10130694     HPrz    T    C        0      0        2 
  10 chr10_10130694     ZBoe    T    C        0      0        2 
  10 chr10_10130694     ZGre    T    C        0      0        2 
  10 chr10_10130694     ZHar    T    C        0      0        2 
  10 chr10_10130694   Sample    T    C        0      0        2 
  10 chr10_10150454     AAsi    C    T        0      0        2 
  10 chr10_10150454     AKia    C    T        0      0        2 
  10 chr10_10150454     AOna    C    T        0      0        2 
  10 chr10_10150454     ASom    C    T        0      0        2 
  10 chr10_10150454     HCab    C    T        1      2        2 
  10 chr10_10150454     HPrz    C    T        1      2        2 
  10 chr10_10150454     ZBoe    C    T        0      0        2 
  10 chr10_10150454     ZGre    C    T        0      0        2 
  10 chr10_10150454     ZHar    C    T        0      0        2 
  10 chr10_10150454   Sample    C    T        0      0        2 
  10 chr10_10150563     AAsi    G    A        0      0        2 
  10 chr10_10150563     AKia    G    A        0      0        2 
  10 chr10_10150563     AOna    G    A        0      0        2 
  10 chr10_10150563     ASom    G    A        0      0        2 
  10 chr10_10150563     HCab    G    A        0      0        2 
  10 chr10_10150563     HPrz    G    A      0.5      1        2 
  10 chr10_10150563     ZBoe    G    A        0      0        2 
  10 chr10_10150563     ZGre    G    A        0      0        2 
  10 chr10_10150563     ZHar    G    A        0      0        2 
  10 chr10_10150563   Sample    G    A        0      0        2 
  10 chr10_10152398     AAsi    T    C        0      0        2 
  10 chr10_10152398     AKia    T    C        1      2        2 
  10 chr10_10152398     AOna    T    C        1      2        2 
  10 chr10_10152398     ASom    T    C        0      0        2 
  10 chr10_10152398     HCab    T    C        0      0        2 
  10 chr10_10152398     HPrz    T    C        0      0        2 
  10 chr10_10152398     ZBoe    T    C        0      0        2 
  10 chr10_10152398     ZGre    T    C        0      0        2 
  10 chr10_10152398     ZHar    T    C        0      0        2 
  10 chr10_10152398   Sample    T    C        0      0        2 
  10 chr10_10158725     AAsi    C    T        0      0        2 
  10 chr10_10158725     AKia    C    T        0      0        2 
  10 chr10_10158725     AOna    C    T        0      0        2 
  10 chr10_10158725     ASom    C    T        0      0        2 
  10 chr10_10158725     HCab    C    T        1      2        2 
  10 chr10_10158725     HPrz    C    T        1      2        2 
  10 chr10_10158725     ZBoe    C    T        0      0        2 
  10 chr10_10158725     ZGre    C    T        0      0        2 
  10 chr10_10158725     ZHar    C    T        0      0        2 
  10 chr10_10158725   Sample    C    T        0      0        2 
  10 chr10_10177191     AAsi    A    G        0      0        2 
  10 chr10_10177191     AKia    A    G        0      0        2 
  10 chr10_10177191     AOna    A    G        0      0        2 
  10 chr10_10177191     ASom    A    G        1      2        2 
  10 chr10_10177191     HCab    A    G        0      0        2 
  10 chr10_10177191     HPrz    A    G        0      0        2 
  10 chr10_10177191     ZBoe    A    G        0      0        2 
  10 chr10_10177191     ZGre    A    G        0      0        2 
  10 chr10_10177191     ZHar    A    G        0      0        2 
  10 chr10_10177191   Sample    A    G        0      0        2 
  10 chr10_10181459     AAsi    A    G        0      0        2 
  10 chr10_10181459     AKia    A    G        0      0        2 
  10 chr10_10181459     AOna    A    G        0      0        2 
  10 chr10_10181459     ASom    A    G        0      0        2 
  10 chr10_10181459     HCab    A    G        1      2        2 
  10 chr10_10181459     HPrz    A    G        1      2        2 
  10 chr10_10181459     ZBoe    A    G        0      0        2 
  10 chr10_10181459     ZGre    A    G        0      0        2 
  10 chr10_10181459     ZHar    A    G        0      0        2 
  10 chr10_10181459   Sample    A    G        0      0        2 
  10 chr10_10182457     AAsi    G    A        0      0        2 
  10 chr10_10182457     AKia    G    A        0      0        2 
  10 chr10_10182457     AOna    G    A        0      0        2 
  10 chr10_10182457     ASom    G    A        0      0        2 
  10 chr10_10182457     HCab    G    A        1      2        2 
  10 chr10_10182457     HPrz    G    A        1      2        2 
  10 chr10_10182457     ZBoe    G    A        0      0        2 
  10 chr10_10182457     ZGre    G    A        0      0        2 
  10 chr10_10182457     ZHar    G    A        0      0        2 
  10 chr10_10182457   Sample    G    A        0      0        2 
  10 chr10_10183834     AAsi    A    G        0      0        2 
  10 chr10_10183834     AKia    A    G        0      0        2 
  10 chr10_10183834     AOna    A    G        0      0        2 
  10 chr10_10183834     ASom    A    G        0      0        2 
  10 chr10_10183834     HCab    A    G        0      0        2 
  10 chr10_10183834     HPrz    A    G        0      0        2 
  10 chr10_10183834     ZBoe    A    G        0      0        2 
  10 chr10_10183834     ZGre    A    G        0      0        2 
  10 chr10_10183834     ZHar    A    G        1      2        2 
  10 chr10_10183834   Sample    A    G        0      0        2 
  10 chr10_10184811     AAsi    G    A        0      0        2 
  10 chr10_10184811     AKia    G    A        0      0        2 
  10 chr10_10184811     AOna    G    A        0      0        2 
  10 chr10_10184811     ASom    G    A        0      0        2 
  10 chr10_10184811     HCab    G    A        0      0        2 
  10 chr10_10184811     HPrz    G    A        0      0        2 
  10 chr10_10184811     ZBoe    G    A      0.5      1        2 
  10 chr10_10184811     ZGre    G    A        0      0        2 
  10 chr10_10184811     ZHar    G    A        0      0        2 
  10 chr10_10184811   Sample    G    A        0      0        2 
  10 chr10_10186994     AAsi    A    C        0      0        2 
  10 chr10_10186994     AKia    A    C        1      2        2 
  10 chr10_10186994     AOna    A    C      0.5      1        2 
  10 chr10_10186994     ASom    A    C        0      0        2 
  10 chr10_10186994     HCab    A    C        0      0        2 
  10 chr10_10186994     HPrz    A    C        0      0        2 
  10 chr10_10186994     ZBoe    A    C        0      0        2 
  10 chr10_10186994     ZGre    A    C        0      0        2 
  10 chr10_10186994     ZHar    A    C        0      0        2 
  10 chr10_10186994   Sample    A    C        0      0        2 
  10 chr10_10188415     AAsi    A    G        0      0        2 
  10 chr10_10188415     AKia    A    G        0      0        2 
  10 chr10_10188415     AOna    A    G        0      0        2 
  10 chr10_10188415     ASom    A    G        0      0        2 
  10 chr10_10188415     HCab    A    G        1      2        2 
  10 chr10_10188415     HPrz    A    G        1      2        2 
  10 chr10_10188415     ZBoe    A    G        0      0        2 
  10 chr10_10188415     ZGre    A    G        0      0        2 
  10 chr10_10188415     ZHar    A    G      0.5      1        2 
  10 chr10_10188415   Sample    A    G        0      0        2 
  10 chr10_10188541     AAsi    G    C        0      0        2 
  10 chr10_10188541     AKia    G    C        1      2        2 
  10 chr10_10188541     AOna    G    C        0      0        2 
  10 chr10_10188541     ASom    G    C        0      0        2 
  10 chr10_10188541     HCab    G    C        0      0        2 
  10 chr10_10188541     HPrz    G    C        0      0        2 
  10 chr10_10188541     ZBoe    G    C        0      0        2 
  10 chr10_10188541     ZGre    G    C        0      0        2 
  10 chr10_10188541     ZHar    G    C        0      0        2 
  10 chr10_10188541   Sample    G    C        0      0        2 
  10 chr10_10188786     AAsi    G    C        0      0        2 
  10 chr10_10188786     AKia    G    C        1      2        2 
  10 chr10_10188786     AOna    G    C        0      0        2 
  10 chr10_10188786     ASom    G    C        0      0        2 
  10 chr10_10188786     HCab    G    C        0      0        2 
  10 chr10_10188786     HPrz    G    C        0      0        2 
  10 chr10_10188786     ZBoe    G    C        0      0        2 
  10 chr10_10188786     ZGre    G    C        0      0        2 
  10 chr10_10188786     ZHar    G    C        0      0        2 
  10 chr10_10188786   Sample    G    C        0      0        2 
  10 chr10_10189409     AAsi    T    C        0      0        2 
  10 chr10_10189409     AKia    T    C      0.5      1        2 
  10 chr10_10189409     AOna    T    C        0      0        2 
  10 chr10_10189409     ASom    T    C        0      0        2 
  10 chr10_10189409     HCab    T    C        0      0        2 
  10 chr10_10189409     HPrz    T    C        0      0        2 
  10 chr10_10189409     ZBoe    T    C        0      0        2 
  10 chr10_10189409     ZGre    T    C        0      0        2 
  10 chr10_10189409     ZHar    T    C        0      0        2 
  10 chr10_10189409   Sample    T    C        0      0        2 
  10 chr10_10199599     AAsi    A    G        0      0        2 
  10 chr10_10199599     AKia    A    G        0      0        2 
  10 chr10_10199599     AOna    A    G        0      0        2 
  10 chr10_10199599     ASom    A    G        0      0        2 
  10 chr10_10199599     HCab    A    G        1      2        2 
  10 chr10_10199599     HPrz    A    G        1      2        2 
  10 chr10_10199599     ZBoe    A    G        0      0        2 
  10 chr10_10199599     ZGre    A    G        0      0        2 
  10 chr10_10199599     ZHar    A    G        0      0        2 
  10 chr10_10199599   Sample    A    G        0      0        2 
  10 chr10_10214373     AAsi    T    C        0      0        2 
  10 chr10_10214373     AKia    T    C        0      0        2 
  10 chr10_10214373     AOna    T    C        0      0        2 
  10 chr10_10214373     ASom    T    C        0      0        2 
  10 chr10_10214373     HCab    T    C        0      0        2 
  10 chr10_10214373     HPrz    T    C        0      0        2 
  10 chr10_10214373     ZBoe    T    C        1      2        2 
  10 chr10_10214373     ZGre    T    C        0      0        2 
  10 chr10_10214373     ZHar    T    C        0      0        2 
  10 chr10_10214373   Sample    T    C        0      0        2 
  10 chr10_10214695     AAsi    T    C        0      0        2 
  10 chr10_10214695     AKia    T    C        0      0        2 
  10 chr10_10214695     AOna    T    C        0      0        2 
  10 chr10_10214695     ASom    T    C        0      0        2 
  10 chr10_10214695     HCab    T    C        0      0        2 
  10 chr10_10214695     HPrz    T    C        0      0        2 
  10 chr10_10214695     ZBoe    T    C      0.5      1        2 
  10 chr10_10214695     ZGre    T    C        0      0        2 
  10 chr10_10214695     ZHar    T    C        0      0        2 
  10 chr10_10214695   Sample    T    C        0      0        2 
  10 chr10_10220243     AAsi    G    T        0      0        2 
  10 chr10_10220243     AKia    G    T        0      0        2 
  10 chr10_10220243     AOna    G    T        0      0        2 
  10 chr10_10220243     ASom    G    T        0      0        2 
  10 chr10_10220243     HCab    G    T        0      0        2 
  10 chr10_10220243     HPrz    G    T        0      0        2 
  10 chr10_10220243     ZBoe    G    T        1      2        2 
  10 chr10_10220243     ZGre    G    T        0      0        2 
  10 chr10_10220243     ZHar    G    T        0      0        2 
  10 chr10_10220243   Sample    G    T        0      0        2 
  10 chr10_10222206     AAsi    T    C        0      0        2 
  10 chr10_10222206     AKia    T    C        0      0        2 
  10 chr10_10222206     AOna    T    C        0      0        2 
  10 chr10_10222206     ASom    T    C        0      0        2 
  10 chr10_10222206     HCab    T    C        0      0        2 
  10 chr10_10222206     HPrz    T    C        0      0        2 
  10 chr10_10222206     ZBoe    T    C        1      2        2 
  10 chr10_10222206     ZGre    T    C        1      2        2 
  10 chr10_10222206     ZHar    T    C        0      0        2 
  10 chr10_10222206   Sample    T    C        0      0        2 
  10 chr10_10227122     AAsi    C    T        0      0        2 
  10 chr10_10227122     AKia    C    T        0      0        2 
  10 chr10_10227122     AOna    C    T        0      0        2 
  10 chr10_10227122     ASom    C    T        0      0        2 
  10 chr10_10227122     HCab    C    T        1      2        2 
  10 chr10_10227122     HPrz    C    T        1      2        2 
  10 chr10_10227122     ZBoe    C    T        0      0        2 
  10 chr10_10227122     ZGre    C    T        0      0        2 
  10 chr10_10227122     ZHar    C    T        0      0        2 
  10 chr10_10227122   Sample    C    T        0      0        2 
  10 chr10_10227604     AAsi    A    G        0      0        2 
  10 chr10_10227604     AKia    A    G        0      0        2 
  10 chr10_10227604     AOna    A    G        0      0        2 
  10 chr10_10227604     ASom    A    G        0      0        2 
  10 chr10_10227604     HCab    A    G        0      0        2 
  10 chr10_10227604     HPrz    A    G        0      0        2 
  10 chr10_10227604     ZBoe    A    G        0      0        2 
  10 chr10_10227604     ZGre    A    G        0      0        2 
  10 chr10_10227604     ZHar    A    G        1      2        2 
  10 chr10_10227604   Sample    A    G        0      0        2 
  10 chr10_10229032     AAsi    T    C        0      0        2 
  10 chr10_10229032     AKia    T    C        0      0        2 
  10 chr10_10229032     AOna    T    C        0      0        2 
  10 chr10_10229032     ASom    T    C        0      0        2 
  10 chr10_10229032     HCab    T    C        0      0        2 
  10 chr10_10229032     HPrz    T    C        0      0        2 
  10 chr10_10229032     ZBoe    T    C        0      0        2 
  10 chr10_10229032     ZGre    T    C        0      0        2 
  10 chr10_10229032     ZHar    T    C        1      2        2 
  10 chr10_10229032   Sample    T    C        0      0        2 
  10 chr10_10236040     AAsi    T    C        0      0        2 
  10 chr10_10236040     AKia    T    C        1      2        2 
  10 chr10_10236040     AOna    T    C        1      2        2 
  10 chr10_10236040     ASom    T    C        0      0        2 
  10 chr10_10236040     HCab    T    C        0      0        2 
  10 chr10_10236040     HPrz    T    C        0      0        2 
  10 chr10_10236040     ZBoe    T    C        0      0        2 
  10 chr10_10236040     ZGre    T    C        0      0        2 
  10 chr10_10236040     ZHar    T    C        0      0        2 
  10 chr10_10236040   Sample    T    C        0      0        2 
  10 chr10_10236427     AAsi    G    A        0      0        2 
  10 chr10_10236427     AKia    G    A      0.5      1        2 
  10 chr10_10236427     AOna    G    A        0      0        2 
  10 chr10_10236427     ASom    G    A        0      0        2 
  10 chr10_10236427     HCab    G    A        0      0        2 
  10 chr10_10236427     HPrz    G    A        0      0        2 
  10 chr10_10236427     ZBoe    G    A        0      0        2 
  10 chr10_10236427     ZGre    G    A        0      0        2 
  10 chr10_10236427     ZHar    G    A        0      0        2 
  10 chr10_10236427   Sample    G    A        0      0        2 
  10 chr10_10238174     AAsi    T    C        0      0        2 
  10 chr10_10238174     AKia    T    C        0      0        2 
  10 chr10_10238174     AOna    T    C        0      0        2 
  10 chr10_10238174     ASom    T    C        0      0        2 
  10 chr10_10238174     HCab    T    C        0      0        2 
  10 chr10_10238174     HPrz    T    C        0      0        2 
  10 chr10_10238174     ZBoe    T    C        1      2        2 
  10 chr10_10238174     ZGre    T    C        0      0        2 
  10 chr10_10238174     ZHar    T    C        0      0        2 
  10 chr10_10238174   Sample    T    C        0      0        2 
  10 chr10_10243824     AAsi    G    A        0      0        2 
  10 chr10_10243824     AKia    G    A        1      2        2 
  10 chr10_10243824     AOna    G    A        1      2        2 
  10 chr10_10243824     ASom    G    A        0      0        2 
  10 chr10_10243824     HCab    G    A        0      0        2 
  10 chr10_10243824     HPrz    G    A        0      0        2 
  10 chr10_10243824     ZBoe    G    A        0      0        2 
  10 chr10_10243824     ZGre    G    A        0      0        2 
  10 chr10_10243824     ZHar    G    A        0      0        2 
  10 chr10_10243824   Sample    G    A        0      0        2 
  10 chr10_10247579     AAsi    C    T        0      0        2 
  10 chr10_10247579     AKia    C    T        1      2        2 
  10 chr10_10247579     AOna    C    T        1      2        2 
  10 chr10_10247579     ASom    C    T        0      0        2 
  10 chr10_10247579     HCab    C    T        0      0        2 
  10 chr10_10247579     HPrz    C    T        0      0        2 
  10 chr10_10247579     ZBoe    C    T        0      0        2 
  10 chr10_10247579     ZGre    C    T        0      0        2 
  10 chr10_10247579     ZHar    C    T        0      0        2 
  10 chr10_10247579   Sample    C    T        0      0        2 
  10 chr10_10252446     AAsi    G    C        0      0        2 
  10 chr10_10252446     AKia    G    C        0      0        2 
  10 chr10_10252446     AOna    G    C        0      0        2 
  10 chr10_10252446     ASom    G    C        0      0        2 
  10 chr10_10252446     HCab    G    C        0      0        2 
  10 chr10_10252446     HPrz    G    C        0      0        2 
  10 chr10_10252446     ZBoe    G    C      0.5      1        2 
  10 chr10_10252446     ZGre    G    C        0      0        2 
  10 chr10_10252446     ZHar    G    C        0      0        2 
  10 chr10_10252446   Sample    G    C        0      0        2 
  10 chr10_10262575     AAsi    G    A        0      0        2 
  10 chr10_10262575     AKia    G    A        0      0        2 
  10 chr10_10262575     AOna    G    A        0      0        2 
  10 chr10_10262575     ASom    G    A        0      0        2 
  10 chr10_10262575     HCab    G    A        0      0        2 
  10 chr10_10262575     HPrz    G    A        0      0        2 
  10 chr10_10262575     ZBoe    G    A        1      2        2 
  10 chr10_10262575     ZGre    G    A        0      0        2 
  10 chr10_10262575     ZHar    G    A        0      0        2 
  10 chr10_10262575   Sample    G    A        0      0        2 
  10 chr10_10272181     AAsi    G    T        0      0        2 
  10 chr10_10272181     AKia    G    T        0      0        2 
  10 chr10_10272181     AOna    G    T        0      0        2 
  10 chr10_10272181     ASom    G    T        0      0        2 
  10 chr10_10272181     HCab    G    T        0      0        2 
  10 chr10_10272181     HPrz    G    T        0      0        2 
  10 chr10_10272181     ZBoe    G    T        0      0        2 
  10 chr10_10272181     ZGre    G    T        1      2        2 
  10 chr10_10272181     ZHar    G    T        0      0        2 
  10 chr10_10272181   Sample    G    T        0      0        2 
  10 chr10_10280698     AAsi    C    T        0      0        2 
  10 chr10_10280698     AKia    C    T        0      0        2 
  10 chr10_10280698     AOna    C    T        0      0        2 
  10 chr10_10280698     ASom    C    T        0      0        2 
  10 chr10_10280698     HCab    C    T        1      2        2 
  10 chr10_10280698     HPrz    C    T        0      0        2 
  10 chr10_10280698     ZBoe    C    T        0      0        2 
  10 chr10_10280698     ZGre    C    T        0      0        2 
  10 chr10_10280698     ZHar    C    T        0      0        2 
  10 chr10_10280698   Sample    C    T        0      0        2 
  10 chr10_10286589     AAsi    T    G        0      0        2 
  10 chr10_10286589     AKia    T    G        0      0        2 
  10 chr10_10286589     AOna    T    G        0      0        2 
  10 chr10_10286589     ASom    T    G        0      0        2 
  10 chr10_10286589     HCab    T    G        1      2        2 
  10 chr10_10286589     HPrz    T    G        1      2        2 
  10 chr10_10286589     ZBoe    T    G        0      0        2 
  10 chr10_10286589     ZGre    T    G        0      0        2 
  10 chr10_10286589     ZHar    T    G        0      0        2 
  10 chr10_10286589   Sample    T    G        0      0        2 
  10 chr10_10286785     AAsi    C    G        0      0        2 
  10 chr10_10286785     AKia    C    G        0      0        2 
  10 chr10_10286785     AOna    C    G        0      0        2 
  10 chr10_10286785     ASom    C    G        0      0        2 
  10 chr10_10286785     HCab    C    G        0      0        2 
  10 chr10_10286785     HPrz    C    G      0.5      1        2 
  10 chr10_10286785     ZBoe    C    G        0      0        2 
  10 chr10_10286785     ZGre    C    G        0      0        2 
  10 chr10_10286785     ZHar    C    G        0      0        2 
  10 chr10_10286785   Sample    C    G        0      0        2 
  10 chr10_10288579     AAsi    G    A        0      0        2 
  10 chr10_10288579     AKia    G    A        0      0        2 
  10 chr10_10288579     AOna    G    A        0      0        2 
  10 chr10_10288579     ASom    G    A        0      0        2 
  10 chr10_10288579     HCab    G    A        1      2        2 
  10 chr10_10288579     HPrz    G    A        1      2        2 
  10 chr10_10288579     ZBoe    G    A        0      0        2 
  10 chr10_10288579     ZGre    G    A        0      0        2 
  10 chr10_10288579     ZHar    G    A        0      0        2 
  10 chr10_10288579   Sample    G    A        0      0        2 
  10 chr10_10292207     AAsi    G    A        0      0        2 
  10 chr10_10292207     AKia    G    A        0      0        2 
  10 chr10_10292207     AOna    G    A        0      0        2 
  10 chr10_10292207     ASom    G    A        0      0        2 
  10 chr10_10292207     HCab    G    A        0      0        2 
  10 chr10_10292207     HPrz    G    A        0      0        2 
  10 chr10_10292207     ZBoe    G    A      0.5      1        2 
  10 chr10_10292207     ZGre    G    A        0      0        2 
  10 chr10_10292207     ZHar    G    A        0      0        2 
  10 chr10_10292207   Sample    G    A        0      0        2 
  10 chr10_10296546     AAsi    G    T        0      0        2 
  10 chr10_10296546     AKia    G    T        0      0        2 
  10 chr10_10296546     AOna    G    T        0      0        2 
  10 chr10_10296546     ASom    G    T        0      0        2 
  10 chr10_10296546     HCab    G    T        1      2        2 
  10 chr10_10296546     HPrz    G    T        0      0        2 
  10 chr10_10296546     ZBoe    G    T        0      0        2 
  10 chr10_10296546     ZGre    G    T        0      0        2 
  10 chr10_10296546     ZHar    G    T        0      0        2 
  10 chr10_10296546   Sample    G    T        0      0        2 
  10 chr10_10300834     AAsi    A    G        0      0        2 
  10 chr10_10300834     AKia    A    G        0      0        2 
  10 chr10_10300834     AOna    A    G        0      0        2 
  10 chr10_10300834     ASom    A    G        0      0        2 
  10 chr10_10300834     HCab    A    G        0      0        2 
  10 chr10_10300834     HPrz    A    G        0      0        2 
  10 chr10_10300834     ZBoe    A    G        1      2        2 
  10 chr10_10300834     ZGre    A    G        0      0        2 
  10 chr10_10300834     ZHar    A    G        0      0        2 
  10 chr10_10300834   Sample    A    G        0      0        2 
  10 chr10_10301521     AAsi    G    A        0      0        2 
  10 chr10_10301521     AKia    G    A        0      0        2 
  10 chr10_10301521     AOna    G    A        0      0        2 
  10 chr10_10301521     ASom    G    A        0      0        2 
  10 chr10_10301521     HCab    G    A        0      0        2 
  10 chr10_10301521     HPrz    G    A        0      0        2 
  10 chr10_10301521     ZBoe    G    A        0      0        2 
  10 chr10_10301521     ZGre    G    A        1      2        2 
  10 chr10_10301521     ZHar    G    A        0      0        2 
  10 chr10_10301521   Sample    G    A        0      0        2 
  10 chr10_10301601     AAsi    C    T        0      0        2 
  10 chr10_10301601     AKia    C    T        0      0        2 
  10 chr10_10301601     AOna    C    T        0      0        2 
  10 chr10_10301601     ASom    C    T        0      0        2 
  10 chr10_10301601     HCab    C    T        1      2        2 
  10 chr10_10301601     HPrz    C    T        1      2        2 
  10 chr10_10301601     ZBoe    C    T        0      0        2 
  10 chr10_10301601     ZGre    C    T        0      0        2 
  10 chr10_10301601     ZHar    C    T        0      0        2 
  10 chr10_10301601   Sample    C    T        0      0        2 
  10 chr10_10301766     AAsi    A    G        0      0        2 
  10 chr10_10301766     AKia    A    G        0      0        2 
  10 chr10_10301766     AOna    A    G        0      0        2 
  10 chr10_10301766     ASom    A    G        0      0        2 
  10 chr10_10301766     HCab    A    G        0      0        2 
  10 chr10_10301766     HPrz    A    G        0      0        2 
  10 chr10_10301766     ZBoe    A    G        0      0        2 
  10 chr10_10301766     ZGre    A    G      0.5      1        2 
  10 chr10_10301766     ZHar    A    G        0      0        2 
  10 chr10_10301766   Sample    A    G        0      0        2 
  10 chr10_10302544     AAsi    C    T        0      0        2 
  10 chr10_10302544     AKia    C    T        0      0        2 
  10 chr10_10302544     AOna    C    T        0      0        2 
  10 chr10_10302544     ASom    C    T        0      0        2 
  10 chr10_10302544     HCab    C    T        1      2        2 
  10 chr10_10302544     HPrz    C    T        1      2        2 
  10 chr10_10302544     ZBoe    C    T        0      0        2 
  10 chr10_10302544     ZGre    C    T        0      0        2 
  10 chr10_10302544     ZHar    C    T        0      0        2 
  10 chr10_10302544   Sample    C    T        0      0        2 
  10 chr10_10310622     AAsi    T    C        0      0        2 
  10 chr10_10310622     AKia    T    C        0      0        2 
  10 chr10_10310622     AOna    T    C        0      0        2 
  10 chr10_10310622     ASom    T    C        0      0        2 
  10 chr10_10310622     HCab    T    C        0      0        2 
  10 chr10_10310622     HPrz    T    C        1      2        2 
  10 chr10_10310622     ZBoe    T    C        0      0        2 
  10 chr10_10310622     ZGre    T    C        0      0        2 
  10 chr10_10310622     ZHar    T    C        0      0        2 
  10 chr10_10310622   Sample    T    C        0      0        2 
  10 chr10_10313586     AAsi    C    A        0      0        2 
  10 chr10_10313586     AKia    C    A        0      0        2 
  10 chr10_10313586     AOna    C    A        0      0        2 
  10 chr10_10313586     ASom    C    A        0      0        2 
  10 chr10_10313586     HCab    C    A        1      2        2 
  10 chr10_10313586     HPrz    C    A        1      2        2 
  10 chr10_10313586     ZBoe    C    A        0      0        2 
  10 chr10_10313586     ZGre    C    A        0      0        2 
  10 chr10_10313586     ZHar    C    A        0      0        2 
  10 chr10_10313586   Sample    C    A        0      0        2 
  10 chr10_10317100     AAsi    T    G        0      0        2 
  10 chr10_10317100     AKia    T    G        0      0        2 
  10 chr10_10317100     AOna    T    G        0      0        2 
  10 chr10_10317100     ASom    T    G        0      0        2 
  10 chr10_10317100     HCab    T    G        1      2        2 
  10 chr10_10317100     HPrz    T    G        1      2        2 
  10 chr10_10317100     ZBoe    T    G        0      0        2 
  10 chr10_10317100     ZGre    T    G        0      0        2 
  10 chr10_10317100     ZHar    T    G        0      0        2 
  10 chr10_10317100   Sample    T    G        0      0        2 
  10 chr10_10318802     AAsi    T    C        0      0        2 
  10 chr10_10318802     AKia    T    C        0      0        2 
  10 chr10_10318802     AOna    T    C        0      0        2 
  10 chr10_10318802     ASom    T    C        0      0        2 
  10 chr10_10318802     HCab    T    C        0      0        2 
  10 chr10_10318802     HPrz    T    C        0      0        2 
  10 chr10_10318802     ZBoe    T    C      0.5      1        2 
  10 chr10_10318802     ZGre    T    C        0      0        2 
  10 chr10_10318802     ZHar    T    C        0      0        2 
  10 chr10_10318802   Sample    T    C        0      0        2 
  10 chr10_10320511     AAsi    C    G        1      2        2 
  10 chr10_10320511     AKia    C    G        1      2        2 
  10 chr10_10320511     AOna    C    G        1      2        2 
  10 chr10_10320511     ASom    C    G        1      2        2 
  10 chr10_10320511     HCab    C    G        0      0        2 
  10 chr10_10320511     HPrz    C    G        0      0        2 
  10 chr10_10320511     ZBoe    C    G        0      0        2 
  10 chr10_10320511     ZGre    C    G        0      0        2 
  10 chr10_10320511     ZHar    C    G        0      0        2 
  10 chr10_10320511   Sample    C    G        1      2        2 
  10 chr10_10321439     AAsi    C    G        0      0        2 
  10 chr10_10321439     AKia    C    G        0      0        2 
  10 chr10_10321439     AOna    C    G        0      0        2 
  10 chr10_10321439     ASom    C    G        0      0        2 
  10 chr10_10321439     HCab    C    G        1      2        2 
  10 chr10_10321439     HPrz    C    G        1      2        2 
  10 chr10_10321439     ZBoe    C    G        0      0        2 
  10 chr10_10321439     ZGre    C    G        0      0        2 
  10 chr10_10321439     ZHar    C    G        0      0        2 
  10 chr10_10321439   Sample    C    G        0      0        2 
  10 chr10_10325181     AAsi    T    C        0      0        2 
  10 chr10_10325181     AKia    T    C        0      0        2 
  10 chr10_10325181     AOna    T    C      0.5      1        2 
  10 chr10_10325181     ASom    T    C        0      0        2 
  10 chr10_10325181     HCab    T    C        0      0        2 
  10 chr10_10325181     HPrz    T    C        0      0        2 
  10 chr10_10325181     ZBoe    T    C        0      0        2 
  10 chr10_10325181     ZGre    T    C        0      0        2 
  10 chr10_10325181     ZHar    T    C        0      0        2 
  10 chr10_10325181   Sample    T    C        0      0        2 
  10 chr10_10328141     AAsi    G    A        0      0        2 
  10 chr10_10328141     AKia    G    A        0      0        2 
  10 chr10_10328141     AOna    G    A        0      0        2 
  10 chr10_10328141     ASom    G    A        0      0        2 
  10 chr10_10328141     HCab    G    A        0      0        2 
  10 chr10_10328141     HPrz    G    A        0      0        2 
  10 chr10_10328141     ZBoe    G    A        1      2        2 
  10 chr10_10328141     ZGre    G    A        1      2        2 
  10 chr10_10328141     ZHar    G    A        0      0        2 
  10 chr10_10328141   Sample    G    A        0      0        2 
  10 chr10_10330649     AAsi    A    T        0      0        2 
  10 chr10_10330649     AKia    A    T        0      0        2 
  10 chr10_10330649     AOna    A    T        0      0        2 
  10 chr10_10330649     ASom    A    T        0      0        2 
  10 chr10_10330649     HCab    A    T        1      2        2 
  10 chr10_10330649     HPrz    A    T      0.5      1        2 
  10 chr10_10330649     ZBoe    A    T        0      0        2 
  10 chr10_10330649     ZGre    A    T        0      0        2 
  10 chr10_10330649     ZHar    A    T        0      0        2 
  10 chr10_10330649   Sample    A    T        0      0        2 
  10 chr10_10335541     AAsi    G    A        0      0        2 
  10 chr10_10335541     AKia    G    A        0      0        2 
  10 chr10_10335541     AOna    G    A        0      0        2 
  10 chr10_10335541     ASom    G    A        0      0        2 
  10 chr10_10335541     HCab    G    A        1      2        2 
  10 chr10_10335541     HPrz    G    A        1      2        2 
  10 chr10_10335541     ZBoe    G    A        0      0        2 
  10 chr10_10335541     ZGre    G    A        0      0        2 
  10 chr10_10335541     ZHar    G    A        0      0        2 
  10 chr10_10335541   Sample    G    A        0      0        2 
  10 chr10_10336755     AAsi    T    C        0      0        2 
  10 chr10_10336755     AKia    T    C        0      0        2 
  10 chr10_10336755     AOna    T    C        0      0        2 
  10 chr10_10336755     ASom    T    C        0      0        2 
  10 chr10_10336755     HCab    T    C        1      2        2 
  10 chr10_10336755     HPrz    T    C        1      2        2 
  10 chr10_10336755     ZBoe    T    C        0      0        2 
  10 chr10_10336755     ZGre    T    C        0      0        2 
  10 chr10_10336755     ZHar    T    C        0      0        2 
  10 chr10_10336755   Sample    T    C        0      0        2 
  10 chr10_10341196     AAsi    C    T        0      0        2 
  10 chr10_10341196     AKia    C    T        0      0        2 
  10 chr10_10341196     AOna    C    T        0      0        2 
  10 chr10_10341196     ASom    C    T        0      0        2 
  10 chr10_10341196     HCab    C    T        1      2        2 
  10 chr10_10341196     HPrz    C    T        1      2        2 
  10 chr10_10341196     ZBoe    C    T        0      0        2 
  10 chr10_10341196     ZGre    C    T        0      0        2 
  10 chr10_10341196     ZHar    C    T        0      0        2 
  10 chr10_10341196   Sample    C    T        0      0        2 
  10 chr10_10349853     AAsi    T    C      0.5      1        2 
  10 chr10_10349853     AKia    T    C        0      0        2 
  10 chr10_10349853     AOna    T    C        0      0        2 
  10 chr10_10349853     ASom    T    C        1      2        2 
  10 chr10_10349853     HCab    T    C        0      0        2 
  10 chr10_10349853     HPrz    T    C        0      0        2 
  10 chr10_10349853     ZBoe    T    C        0      0        2 
  10 chr10_10349853     ZGre    T    C        0      0        2 
  10 chr10_10349853     ZHar    T    C        0      0        2 
  10 chr10_10349853   Sample    T    C        1      2        2 
  10 chr10_10349945     AAsi    T    C        0      0        2 
  10 chr10_10349945     AKia    T    C        0      0        2 
  10 chr10_10349945     AOna    T    C        0      0        2 
  10 chr10_10349945     ASom    T    C        0      0        2 
  10 chr10_10349945     HCab    T    C        0      0        2 
  10 chr10_10349945     HPrz    T    C        0      0        2 
  10 chr10_10349945     ZBoe    T    C        0      0        2 
  10 chr10_10349945     ZGre    T    C      0.5      1        2 
  10 chr10_10349945     ZHar    T    C        0      0        2 
  10 chr10_10349945   Sample    T    C        0      0        2 
  10 chr10_10352039     AAsi    A    G        0      0        2 
  10 chr10_10352039     AKia    A    G        0      0        2 
  10 chr10_10352039     AOna    A    G        0      0        2 
  10 chr10_10352039     ASom    A    G        0      0        2 
  10 chr10_10352039     HCab    A    G        0      0        2 
  10 chr10_10352039     HPrz    A    G        1      2        2 
  10 chr10_10352039     ZBoe    A    G        0      0        2 
  10 chr10_10352039     ZGre    A    G        0      0        2 
  10 chr10_10352039     ZHar    A    G        0      0        2 
  10 chr10_10352039   Sample    A    G        0      0        2 
  10 chr10_10352172     AAsi    T    C        0      0        2 
  10 chr10_10352172     AKia    T    C        0      0        2 
  10 chr10_10352172     AOna    T    C        0      0        2 
  10 chr10_10352172     ASom    T    C        0      0        2 
  10 chr10_10352172     HCab    T    C        0      0        2 
  10 chr10_10352172     HPrz    T    C        1      2        2 
  10 chr10_10352172     ZBoe    T    C        0      0        2 
  10 chr10_10352172     ZGre    T    C        0      0        2 
  10 chr10_10352172     ZHar    T    C        1      2        2 
  10 chr10_10352172   Sample    T    C        0      0        2 
  10 chr10_10358633     AAsi    A    G        0      0        2 
  10 chr10_10358633     AKia    A    G        0      0        2 
  10 chr10_10358633     AOna    A    G        0      0        2 
  10 chr10_10358633     ASom    A    G        0      0        2 
  10 chr10_10358633     HCab    A    G        0      0        2 
  10 chr10_10358633     HPrz    A    G        0      0        2 
  10 chr10_10358633     ZBoe    A    G        0      0        2 
  10 chr10_10358633     ZGre    A    G      0.5      1        2 
  10 chr10_10358633     ZHar    A    G        0      0        2 
  10 chr10_10358633   Sample    A    G        0      0        2 
  10 chr10_10363352     AAsi    C    A        0      0        2 
  10 chr10_10363352     AKia    C    A        0      0        2 
  10 chr10_10363352     AOna    C    A        0      0        2 
  10 chr10_10363352     ASom    C    A        0      0        2 
  10 chr10_10363352     HCab    C    A        0      0        2 
  10 chr10_10363352     HPrz    C    A        0      0        2 
  10 chr10_10363352     ZBoe    C    A        0      0        2 
  10 chr10_10363352     ZGre    C    A        0      0        2 
  10 chr10_10363352     ZHar    C    A        1      2        2 
  10 chr10_10363352   Sample    C    A        0      0        2 
  10 chr10_10364466     AAsi    C    T        0      0        2 
  10 chr10_10364466     AKia    C    T        0      0        2 
  10 chr10_10364466     AOna    C    T        0      0        2 
  10 chr10_10364466     ASom    C    T        0      0        2 
  10 chr10_10364466     HCab    C    T        0      0        2 
  10 chr10_10364466     HPrz    C    T        0      0        2 
  10 chr10_10364466     ZBoe    C    T        0      0        2 
  10 chr10_10364466     ZGre    C    T        1      2        2 
  10 chr10_10364466     ZHar    C    T        0      0        2 
  10 chr10_10364466   Sample    C    T        0      0        2 
  10 chr10_10368294     AAsi    T    C      0.5      1        2 
  10 chr10_10368294     AKia    T    C        0      0        2 
  10 chr10_10368294     AOna    T    C        0      0        2 
  10 chr10_10368294     ASom    T    C        0      0        2 
  10 chr10_10368294     HCab    T    C        0      0        2 
  10 chr10_10368294     HPrz    T    C        0      0        2 
  10 chr10_10368294     ZBoe    T    C        0      0        2 
  10 chr10_10368294     ZGre    T    C        0      0        2 
  10 chr10_10368294     ZHar    T    C        0      0        2 
  10 chr10_10368294   Sample    T    C        0      0        2 
  10 chr10_10370517     AAsi    T    C        0      0        2 
  10 chr10_10370517     AKia    T    C        0      0        2 
  10 chr10_10370517     AOna    T    C        0      0        2 
  10 chr10_10370517     ASom    T    C        0      0        2 
  10 chr10_10370517     HCab    T    C        1      2        2 
  10 chr10_10370517     HPrz    T    C        1      2        2 
  10 chr10_10370517     ZBoe    T    C        0      0        2 
  10 chr10_10370517     ZGre    T    C        0      0        2 
  10 chr10_10370517     ZHar    T    C        1      2        2 
  10 chr10_10370517   Sample    T    C        0      0        2 
  10 chr10_10379356     AAsi    A    G        0      0        2 
  10 chr10_10379356     AKia    A    G        0      0        2 
  10 chr10_10379356     AOna    A    G        0      0        2 
  10 chr10_10379356     ASom    A    G        0      0        2 
  10 chr10_10379356     HCab    A    G        0      0        2 
  10 chr10_10379356     HPrz    A    G        0      0        2 
  10 chr10_10379356     ZBoe    A    G        0      0        2 
  10 chr10_10379356     ZGre    A    G        0      0        2 
  10 chr10_10379356     ZHar    A    G        1      2        2 
  10 chr10_10379356   Sample    A    G        0      0        2 
  10 chr10_10379382     AAsi    C    T        0      0        2 
  10 chr10_10379382     AKia    C    T        0      0        2 
  10 chr10_10379382     AOna    C    T        0      0        2 
  10 chr10_10379382     ASom    C    T        0      0        2 
  10 chr10_10379382     HCab    C    T        1      2        2 
  10 chr10_10379382     HPrz    C    T        1      2        2 
  10 chr10_10379382     ZBoe    C    T        0      0        2 
  10 chr10_10379382     ZGre    C    T        0      0        2 
  10 chr10_10379382     ZHar    C    T        0      0        2 
  10 chr10_10379382   Sample    C    T        0      0        2 
  10 chr10_10380310     AAsi    A    G        0      0        2 
  10 chr10_10380310     AKia    A    G        1      2        2 
  10 chr10_10380310     AOna    A    G        1      2        2 
  10 chr10_10380310     ASom    A    G        0      0        2 
  10 chr10_10380310     HCab    A    G        0      0        2 
  10 chr10_10380310     HPrz    A    G        0      0        2 
  10 chr10_10380310     ZBoe    A    G        0      0        2 
  10 chr10_10380310     ZGre    A    G        0      0        2 
  10 chr10_10380310     ZHar    A    G        0      0        2 
  10 chr10_10380310   Sample    A    G        0      0        2 
  10 chr10_10396254     AAsi    A    G        0      0        2 
  10 chr10_10396254     AKia    A    G        0      0        2 
  10 chr10_10396254     AOna    A    G        0      0        2 
  10 chr10_10396254     ASom    A    G        0      0        2 
  10 chr10_10396254     HCab    A    G        1      2        2 
  10 chr10_10396254     HPrz    A    G        1      2        2 
  10 chr10_10396254     ZBoe    A    G        0      0        2 
  10 chr10_10396254     ZGre    A    G        0      0        2 
  10 chr10_10396254     ZHar    A    G        0      0        2 
  10 chr10_10396254   Sample    A    G        0      0        2 
  10 chr10_10400764     AAsi    G    C        0      0        2 
  10 chr10_10400764     AKia    G    C        0      0        2 
  10 chr10_10400764     AOna    G    C        0      0        2 
  10 chr10_10400764     ASom    G    C        0      0        2 
  10 chr10_10400764     HCab    G    C        1      2        2 
  10 chr10_10400764     HPrz    G    C        0      0        2 
  10 chr10_10400764     ZBoe    G    C        0      0        2 
  10 chr10_10400764     ZGre    G    C        0      0        2 
  10 chr10_10400764     ZHar    G    C        0      0        2 
  10 chr10_10400764   Sample    G    C        0      0        2 
  10 chr10_10402225     AAsi    C    T        0      0        2 
  10 chr10_10402225     AKia    C    T        1      2        2 
  10 chr10_10402225     AOna    C    T        0      0        2 
  10 chr10_10402225     ASom    C    T        0      0        2 
  10 chr10_10402225     HCab    C    T        0      0        2 
  10 chr10_10402225     HPrz    C    T        0      0        2 
  10 chr10_10402225     ZBoe    C    T        1      2        2 
  10 chr10_10402225     ZGre    C    T        0      0        2 
  10 chr10_10402225     ZHar    C    T        0      0        2 
  10 chr10_10402225   Sample    C    T        0      0        2 
  10 chr10_10409602     AAsi    G    A        0      0        2 
  10 chr10_10409602     AKia    G    A        0      0        2 
  10 chr10_10409602     AOna    G    A        0      0        2 
  10 chr10_10409602     ASom    G    A        0      0        2 
  10 chr10_10409602     HCab    G    A        1      2        2 
  10 chr10_10409602     HPrz    G    A        1      2        2 
  10 chr10_10409602     ZBoe    G    A        0      0        2 
  10 chr10_10409602     ZGre    G    A        0      0        2 
  10 chr10_10409602     ZHar    G    A        0      0        2 
  10 chr10_10409602   Sample    G    A        0      0        2 
  10 chr10_10409645     AAsi    A    C        0      0        2 
  10 chr10_10409645     AKia    A    C        1      2        2 
  10 chr10_10409645     AOna    A    C        0      0        2 
  10 chr10_10409645     ASom    A    C        0      0        2 
  10 chr10_10409645     HCab    A    C        0      0        2 
  10 chr10_10409645     HPrz    A    C        0      0        2 
  10 chr10_10409645     ZBoe    A    C        0      0        2 
  10 chr10_10409645     ZGre    A    C        0      0        2 
  10 chr10_10409645     ZHar    A    C        0      0        2 
  10 chr10_10409645   Sample    A    C        0      0        2 
  10 chr10_10410160     AAsi    T    C        0      0        2 
  10 chr10_10410160     AKia    T    C        0      0        2 
  10 chr10_10410160     AOna    T    C        0      0        2 
  10 chr10_10410160     ASom    T    C        0      0        2 
  10 chr10_10410160     HCab    T    C        0      0        2 
  10 chr10_10410160     HPrz    T    C        0      0        2 
  10 chr10_10410160     ZBoe    T    C        0      0        2 
  10 chr10_10410160     ZGre    T    C        0      0        2 
  10 chr10_10410160     ZHar    T    C        1      2        2 
  10 chr10_10410160   Sample    T    C        0      0        2 
  10 chr10_10414023     AAsi    C    A        0      0        2 
  10 chr10_10414023     AKia    C    A        0      0        2 
  10 chr10_10414023     AOna    C    A        0      0        2 
  10 chr10_10414023     ASom    C    A        0      0        2 
  10 chr10_10414023     HCab    C    A        0      0        2 
  10 chr10_10414023     HPrz    C    A        0      0        2 
  10 chr10_10414023     ZBoe    C    A        0      0        2 
  10 chr10_10414023     ZGre    C    A        0      0        2 
  10 chr10_10414023     ZHar    C    A      0.5      1        2 
  10 chr10_10414023   Sample    C    A        0      0        2 
  10 chr10_10414462     AAsi    T    G        0      0        2 
  10 chr10_10414462     AKia    T    G        1      2        2 
  10 chr10_10414462     AOna    T    G        0      0        2 
  10 chr10_10414462     ASom    T    G        0      0        2 
  10 chr10_10414462     HCab    T    G        0      0        2 
  10 chr10_10414462     HPrz    T    G        0      0        2 
  10 chr10_10414462     ZBoe    T    G        0      0        2 
  10 chr10_10414462     ZGre    T    G        0      0        2 
  10 chr10_10414462     ZHar    T    G        0      0        2 
  10 chr10_10414462   Sample    T    G        0      0        2 
  10 chr10_10417862     AAsi    A    G        0      0        2 
  10 chr10_10417862     AKia    A    G        0      0        2 
  10 chr10_10417862     AOna    A    G        0      0        2 
  10 chr10_10417862     ASom    A    G        0      0        2 
  10 chr10_10417862     HCab    A    G        1      2        2 
  10 chr10_10417862     HPrz    A    G        1      2        2 
  10 chr10_10417862     ZBoe    A    G        0      0        2 
  10 chr10_10417862     ZGre    A    G        0      0        2 
  10 chr10_10417862     ZHar    A    G        0      0        2 
  10 chr10_10417862   Sample    A    G        0      0        2 
  10 chr10_10426009     AAsi    A    G        0      0        2 
  10 chr10_10426009     AKia    A    G        0      0        2 
  10 chr10_10426009     AOna    A    G        0      0        2 
  10 chr10_10426009     ASom    A    G        0      0        2 
  10 chr10_10426009     HCab    A    G        0      0        2 
  10 chr10_10426009     HPrz    A    G        0      0        2 
  10 chr10_10426009     ZBoe    A    G        1      2        2 
  10 chr10_10426009     ZGre    A    G        0      0        2 
  10 chr10_10426009     ZHar    A    G        0      0        2 
  10 chr10_10426009   Sample    A    G        0      0        2 
  10 chr10_10427616     AAsi    C    T        0      0        2 
  10 chr10_10427616     AKia    C    T        1      2        2 
  10 chr10_10427616     AOna    C    T        1      2        2 
  10 chr10_10427616     ASom    C    T        0      0        2 
  10 chr10_10427616     HCab    C    T        0      0        2 
  10 chr10_10427616     HPrz    C    T        0      0        2 
  10 chr10_10427616     ZBoe    C    T        0      0        2 
  10 chr10_10427616     ZGre    C    T        0      0        2 
  10 chr10_10427616     ZHar    C    T        0      0        2 
  10 chr10_10427616   Sample    C    T        0      0        2 
  10 chr10_10428866     AAsi    G    C        0      0        2 
  10 chr10_10428866     AKia    G    C        0      0        2 
  10 chr10_10428866     AOna    G    C        0      0        2 
  10 chr10_10428866     ASom    G    C        0      0        2 
  10 chr10_10428866     HCab    G    C        0      0        2 
  10 chr10_10428866     HPrz    G    C        0      0        2 
  10 chr10_10428866     ZBoe    G    C        0      0        2 
  10 chr10_10428866     ZGre    G    C        1      2        2 
  10 chr10_10428866     ZHar    G    C        0      0        2 
  10 chr10_10428866   Sample    G    C        0      0        2 
  10 chr10_10433481     AAsi    C    T        0      0        2 
  10 chr10_10433481     AKia    C    T        0      0        2 
  10 chr10_10433481     AOna    C    T        0      0        2 
  10 chr10_10433481     ASom    C    T        0      0        2 
  10 chr10_10433481     HCab    C    T        0      0        2 
  10 chr10_10433481     HPrz    C    T        0      0        2 
  10 chr10_10433481     ZBoe    C    T      0.5      1        2 
  10 chr10_10433481     ZGre    C    T        0      0        2 
  10 chr10_10433481     ZHar    C    T        0      0        2 
  10 chr10_10433481   Sample    C    T        0      0        2 
  10 chr10_10435156     AAsi    A    G        0      0        2 
  10 chr10_10435156     AKia    A    G        1      2        2 
  10 chr10_10435156     AOna    A    G        0      0        2 
  10 chr10_10435156     ASom    A    G        0      0        2 
  10 chr10_10435156     HCab    A    G        0      0        2 
  10 chr10_10435156     HPrz    A    G        0      0        2 
  10 chr10_10435156     ZBoe    A    G        0      0        2 
  10 chr10_10435156     ZGre    A    G        0      0        2 
  10 chr10_10435156     ZHar    A    G        0      0        2 
  10 chr10_10435156   Sample    A    G        0      0        2 
  10 chr10_10436325     AAsi    T    C        0      0        2 
  10 chr10_10436325     AKia    T    C        0      0        2 
  10 chr10_10436325     AOna    T    C        0      0        2 
  10 chr10_10436325     ASom    T    C        0      0        2 
  10 chr10_10436325     HCab    T    C        1      2        2 
  10 chr10_10436325     HPrz    T    C        1      2        2 
  10 chr10_10436325     ZBoe    T    C        0      0        2 
  10 chr10_10436325     ZGre    T    C        0      0        2 
  10 chr10_10436325     ZHar    T    C        0      0        2 
  10 chr10_10436325   Sample    T    C        0      0        2 
  10 chr10_10437100     AAsi    A    G        0      0        2 
  10 chr10_10437100     AKia    A    G        0      0        2 
  10 chr10_10437100     AOna    A    G        0      0        2 
  10 chr10_10437100     ASom    A    G        1      2        2 
  10 chr10_10437100     HCab    A    G        0      0        2 
  10 chr10_10437100     HPrz    A    G        0      0        2 
  10 chr10_10437100     ZBoe    A    G        0      0        2 
  10 chr10_10437100     ZGre    A    G        0      0        2 
  10 chr10_10437100     ZHar    A    G        0      0        2 
  10 chr10_10437100   Sample    A    G        0      0        2 
  10 chr10_10441953     AAsi    A    G        0      0        2 
  10 chr10_10441953     AKia    A    G        0      0        2 
  10 chr10_10441953     AOna    A    G        0      0        2 
  10 chr10_10441953     ASom    A    G        0      0        2 
  10 chr10_10441953     HCab    A    G        0      0        2 
  10 chr10_10441953     HPrz    A    G        0      0        2 
  10 chr10_10441953     ZBoe    A    G        0      0        2 
  10 chr10_10441953     ZGre    A    G        1      2        2 
  10 chr10_10441953     ZHar    A    G        0      0        2 
  10 chr10_10441953   Sample    A    G        0      0        2 
  10 chr10_10442653     AAsi    A    G        0      0        2 
  10 chr10_10442653     AKia    A    G        0      0        2 
  10 chr10_10442653     AOna    A    G        0      0        2 
  10 chr10_10442653     ASom    A    G        0      0        2 
  10 chr10_10442653     HCab    A    G        0      0        2 
  10 chr10_10442653     HPrz    A    G        0      0        2 
  10 chr10_10442653     ZBoe    A    G        0      0        2 
  10 chr10_10442653     ZGre    A    G        0      0        2 
  10 chr10_10442653     ZHar    A    G        1      2        2 
  10 chr10_10442653   Sample    A    G        0      0        2 
  10 chr10_10445380     AAsi    G    C        0      0        2 
  10 chr10_10445380     AKia    G    C        0      0        2 
  10 chr10_10445380     AOna    G    C        0      0        2 
  10 chr10_10445380     ASom    G    C        0      0        2 
  10 chr10_10445380     HCab    G    C        1      2        2 
  10 chr10_10445380     HPrz    G    C        1      2        2 
  10 chr10_10445380     ZBoe    G    C        0      0        2 
  10 chr10_10445380     ZGre    G    C        0      0        2 
  10 chr10_10445380     ZHar    G    C        0      0        2 
  10 chr10_10445380   Sample    G    C        0      0        2 
  10 chr10_10449870     AAsi    T    G        0      0        2 
  10 chr10_10449870     AKia    T    G        0      0        2 
  10 chr10_10449870     AOna    T    G        0      0        2 
  10 chr10_10449870     ASom    T    G        0      0        2 
  10 chr10_10449870     HCab    T    G        1      2        2 
  10 chr10_10449870     HPrz    T    G        1      2        2 
  10 chr10_10449870     ZBoe    T    G        0      0        2 
  10 chr10_10449870     ZGre    T    G        0      0        2 
  10 chr10_10449870     ZHar    T    G        0      0        2 
  10 chr10_10449870   Sample    T    G        0      0        2 
  10 chr10_10451295     AAsi    G    A        0      0        2 
  10 chr10_10451295     AKia    G    A        0      0        2 
  10 chr10_10451295     AOna    G    A        0      0        2 
  10 chr10_10451295     ASom    G    A        0      0        2 
  10 chr10_10451295     HCab    G    A        0      0        2 
  10 chr10_10451295     HPrz    G    A        0      0        2 
  10 chr10_10451295     ZBoe    G    A        0      0        2 
  10 chr10_10451295     ZGre    G    A      0.5      1        2 
  10 chr10_10451295     ZHar    G    A        0      0        2 
  10 chr10_10451295   Sample    G    A        0      0        2 
  10 chr10_10451643     AAsi    T    C        0      0        2 
  10 chr10_10451643     AKia    T    C        1      2        2 
  10 chr10_10451643     AOna    T    C        1      2        2 
  10 chr10_10451643     ASom    T    C        0      0        2 
  10 chr10_10451643     HCab    T    C        0      0        2 
  10 chr10_10451643     HPrz    T    C        0      0        2 
  10 chr10_10451643     ZBoe    T    C        0      0        2 
  10 chr10_10451643     ZGre    T    C        0      0        2 
  10 chr10_10451643     ZHar    T    C        0      0        2 
  10 chr10_10451643   Sample    T    C        0      0        2 
  10 chr10_10455742     AAsi    C    T        0      0        2 
  10 chr10_10455742     AKia    C    T        0      0        2 
  10 chr10_10455742     AOna    C    T        0      0        2 
  10 chr10_10455742     ASom    C    T        0      0        2 
  10 chr10_10455742     HCab    C    T        0      0        2 
  10 chr10_10455742     HPrz    C    T      0.5      1        2 
  10 chr10_10455742     ZBoe    C    T        0      0        2 
  10 chr10_10455742     ZGre    C    T        0      0        2 
  10 chr10_10455742     ZHar    C    T        0      0        2 
  10 chr10_10455742   Sample    C    T        0      0        2 
  10 chr10_10464237     AAsi    T    C        0      0        2 
  10 chr10_10464237     AKia    T    C        0      0        2 
  10 chr10_10464237     AOna    T    C        0      0        2 
  10 chr10_10464237     ASom    T    C        0      0        2 
  10 chr10_10464237     HCab    T    C        1      2        2 
  10 chr10_10464237     HPrz    T    C        1      2        2 
  10 chr10_10464237     ZBoe    T    C        0      0        2 
  10 chr10_10464237     ZGre    T    C        0      0        2 
  10 chr10_10464237     ZHar    T    C        0      0        2 
  10 chr10_10464237   Sample    T    C        0      0        2 
  10 chr10_10466154     AAsi    T    C        0      0        2 
  10 chr10_10466154     AKia    T    C        0      0        2 
  10 chr10_10466154     AOna    T    C        0      0        2 
  10 chr10_10466154     ASom    T    C        0      0        2 
  10 chr10_10466154     HCab    T    C        0      0        2 
  10 chr10_10466154     HPrz    T    C        0      0        2 
  10 chr10_10466154     ZBoe    T    C      0.5      1        2 
  10 chr10_10466154     ZGre    T    C      0.5      1        2 
  10 chr10_10466154     ZHar    T    C        0      0        2 
  10 chr10_10466154   Sample    T    C        0      0        2 
  10 chr10_10470333     AAsi    T    A        0      0        2 
  10 chr10_10470333     AKia    T    A        0      0        2 
  10 chr10_10470333     AOna    T    A        0      0        2 
  10 chr10_10470333     ASom    T    A        0      0        2 
  10 chr10_10470333     HCab    T    A        1      2        2 
  10 chr10_10470333     HPrz    T    A        1      2        2 
  10 chr10_10470333     ZBoe    T    A        0      0        2 
  10 chr10_10470333     ZGre    T    A        0      0        2 
  10 chr10_10470333     ZHar    T    A        0      0        2 
  10 chr10_10470333   Sample    T    A        0      0        2 
  10 chr10_10470739     AAsi    T    C        0      0        2 
  10 chr10_10470739     AKia    T    C      0.5      1        2 
  10 chr10_10470739     AOna    T    C        0      0        2 
  10 chr10_10470739     ASom    T    C        0      0        2 
  10 chr10_10470739     HCab    T    C        0      0        2 
  10 chr10_10470739     HPrz    T    C        0      0        2 
  10 chr10_10470739     ZBoe    T    C        0      0        2 
  10 chr10_10470739     ZGre    T    C        0      0        2 
  10 chr10_10470739     ZHar    T    C        0      0        2 
  10 chr10_10470739   Sample    T    C        0      0        2 
  10 chr10_10472956     AAsi    C    T        0      0        2 
  10 chr10_10472956     AKia    C    T        0      0        2 
  10 chr10_10472956     AOna    C    T        0      0        2 
  10 chr10_10472956     ASom    C    T        0      0        2 
  10 chr10_10472956     HCab    C    T        0      0        2 
  10 chr10_10472956     HPrz    C    T        0      0        2 
  10 chr10_10472956     ZBoe    C    T      0.5      1        2 
  10 chr10_10472956     ZGre    C    T        0      0        2 
  10 chr10_10472956     ZHar    C    T        0      0        2 
  10 chr10_10472956   Sample    C    T        0      0        2 
  10 chr10_10476328     AAsi    A    G        0      0        2 
  10 chr10_10476328     AKia    A    G        0      0        2 
  10 chr10_10476328     AOna    A    G        0      0        2 
  10 chr10_10476328     ASom    A    G        0      0        2 
  10 chr10_10476328     HCab    A    G        0      0        2 
  10 chr10_10476328     HPrz    A    G        0      0        2 
  10 chr10_10476328     ZBoe    A    G        1      2        2 
  10 chr10_10476328     ZGre    A    G        0      0        2 
  10 chr10_10476328     ZHar    A    G        0      0        2 
  10 chr10_10476328   Sample    A    G        0      0        2 
  10 chr10_10476768     AAsi    T    G        0      0        2 
  10 chr10_10476768     AKia    T    G        0      0        2 
  10 chr10_10476768     AOna    T    G        0      0        2 
  10 chr10_10476768     ASom    T    G        0      0        2 
  10 chr10_10476768     HCab    T    G        0      0        2 
  10 chr10_10476768     HPrz    T    G        0      0        2 
  10 chr10_10476768     ZBoe    T    G        0      0        2 
  10 chr10_10476768     ZGre    T    G        1      2        2 
  10 chr10_10476768     ZHar    T    G        0      0        2 
  10 chr10_10476768   Sample    T    G        0      0        2 
  10 chr10_10479435     AAsi    G    T        0      0        2 
  10 chr10_10479435     AKia    G    T        0      0        2 
  10 chr10_10479435     AOna    G    T        0      0        2 
  10 chr10_10479435     ASom    G    T        0      0        2 
  10 chr10_10479435     HCab    G    T        1      2        2 
  10 chr10_10479435     HPrz    G    T        1      2        2 
  10 chr10_10479435     ZBoe    G    T        0      0        2 
  10 chr10_10479435     ZGre    G    T        0      0        2 
  10 chr10_10479435     ZHar    G    T        0      0        2 
  10 chr10_10479435   Sample    G    T        0      0        2 
  10 chr10_10480344     AAsi    C    T        0      0        2 
  10 chr10_10480344     AKia    C    T        0      0        2 
  10 chr10_10480344     AOna    C    T        0      0        2 
  10 chr10_10480344     ASom    C    T        0      0        2 
  10 chr10_10480344     HCab    C    T        1      2        2 
  10 chr10_10480344     HPrz    C    T        1      2        2 
  10 chr10_10480344     ZBoe    C    T        0      0        2 
  10 chr10_10480344     ZGre    C    T        0      0        2 
  10 chr10_10480344     ZHar    C    T        0      0        2 
  10 chr10_10480344   Sample    C    T        0      0        2 
  10 chr10_10482471     AAsi    C    G        0      0        2 
  10 chr10_10482471     AKia    C    G        0      0        2 
  10 chr10_10482471     AOna    C    G        0      0        2 
  10 chr10_10482471     ASom    C    G        0      0        2 
  10 chr10_10482471     HCab    C    G        1      2        2 
  10 chr10_10482471     HPrz    C    G        1      2        2 
  10 chr10_10482471     ZBoe    C    G        0      0        2 
  10 chr10_10482471     ZGre    C    G        0      0        2 
  10 chr10_10482471     ZHar    C    G        0      0        2 
  10 chr10_10482471   Sample    C    G        0      0        2 
  10 chr10_10486553     AAsi    T    C        0      0        2 
  10 chr10_10486553     AKia    T    C        0      0        2 
  10 chr10_10486553     AOna    T    C        0      0        2 
  10 chr10_10486553     ASom    T    C        0      0        2 
  10 chr10_10486553     HCab    T    C        1      2        2 
  10 chr10_10486553     HPrz    T    C        1      2        2 
  10 chr10_10486553     ZBoe    T    C        0      0        2 
  10 chr10_10486553     ZGre    T    C        0      0        2 
  10 chr10_10486553     ZHar    T    C        0      0        2 
  10 chr10_10486553   Sample    T    C        0      0        2 
  10 chr10_10492492     AAsi    G    C        0      0        2 
  10 chr10_10492492     AKia    G    C        0      0        2 
  10 chr10_10492492     AOna    G    C        0      0        2 
  10 chr10_10492492     ASom    G    C        0      0        2 
  10 chr10_10492492     HCab    G    C        0      0        2 
  10 chr10_10492492     HPrz    G    C        0      0        2 
  10 chr10_10492492     ZBoe    G    C        0      0        2 
  10 chr10_10492492     ZGre    G    C        1      2        2 
  10 chr10_10492492     ZHar    G    C        0      0        2 
  10 chr10_10492492   Sample    G    C        0      0        2 
  10 chr10_10493794     AAsi    G    A        1      2        2 
  10 chr10_10493794     AKia    G    A        0      0        2 
  10 chr10_10493794     AOna    G    A        0      0        2 
  10 chr10_10493794     ASom    G    A        1      2        2 
  10 chr10_10493794     HCab    G    A        0      0        2 
  10 chr10_10493794     HPrz    G    A        0      0        2 
  10 chr10_10493794     ZBoe    G    A        0      0        2 
  10 chr10_10493794     ZGre    G    A        0      0        2 
  10 chr10_10493794     ZHar    G    A        0      0        2 
  10 chr10_10493794   Sample    G    A        0      0        2 
  10 chr10_10497628     AAsi    A    G        0      0        2 
  10 chr10_10497628     AKia    A    G        0      0        2 
  10 chr10_10497628     AOna    A    G        0      0        2 
  10 chr10_10497628     ASom    A    G        0      0        2 
  10 chr10_10497628     HCab    A    G        0      0        2 
  10 chr10_10497628     HPrz    A    G        0      0        2 
  10 chr10_10497628     ZBoe    A    G      0.5      1        2 
  10 chr10_10497628     ZGre    A    G        0      0        2 
  10 chr10_10497628     ZHar    A    G        0      0        2 
  10 chr10_10497628   Sample    A    G        0      0        2 
  10 chr10_10504521     AAsi    C    T        0      0        2 
  10 chr10_10504521     AKia    C    T        0      0        2 
  10 chr10_10504521     AOna    C    T        1      2        2 
  10 chr10_10504521     ASom    C    T        0      0        2 
  10 chr10_10504521     HCab    C    T        0      0        2 
  10 chr10_10504521     HPrz    C    T        0      0        2 
  10 chr10_10504521     ZBoe    C    T        0      0        2 
  10 chr10_10504521     ZGre    C    T        0      0        2 
  10 chr10_10504521     ZHar    C    T        0      0        2 
  10 chr10_10504521   Sample    C    T        0      0        2 
  10 chr10_10507881     AAsi    A    G        0      0        2 
  10 chr10_10507881     AKia    A    G        0      0        2 
  10 chr10_10507881     AOna    A    G        1      2        2 
  10 chr10_10507881     ASom    A    G        0      0        2 
  10 chr10_10507881     HCab    A    G        0      0        2 
  10 chr10_10507881     HPrz    A    G        0      0        2 
  10 chr10_10507881     ZBoe    A    G        0      0        2 
  10 chr10_10507881     ZGre    A    G        0      0        2 
  10 chr10_10507881     ZHar    A    G        0      0        2 
  10 chr10_10507881   Sample    A    G        0      0        2 
  10 chr10_10513746     AAsi    G    C        0      0        2 
  10 chr10_10513746     AKia    G    C        0      0        2 
  10 chr10_10513746     AOna    G    C        0      0        2 
  10 chr10_10513746     ASom    G    C        0      0        2 
  10 chr10_10513746     HCab    G    C        0      0        2 
  10 chr10_10513746     HPrz    G    C      0.5      1        2 
  10 chr10_10513746     ZBoe    G    C        0      0        2 
  10 chr10_10513746     ZGre    G    C        0      0        2 
  10 chr10_10513746     ZHar    G    C        0      0        2 
  10 chr10_10513746   Sample    G    C        0      0        2 
  10 chr10_10517112     AAsi    A    C        0      0        2 
  10 chr10_10517112     AKia    A    C        0      0        2 
  10 chr10_10517112     AOna    A    C        0      0        2 
  10 chr10_10517112     ASom    A    C        0      0        2 
  10 chr10_10517112     HCab    A    C        1      2        2 
  10 chr10_10517112     HPrz    A    C        0      0        2 
  10 chr10_10517112     ZBoe    A    C        0      0        2 
  10 chr10_10517112     ZGre    A    C        0      0        2 
  10 chr10_10517112     ZHar    A    C        0      0        2 
  10 chr10_10517112   Sample    A    C        0      0        2 
  10 chr10_10518550     AAsi    G    A        0      0        2 
  10 chr10_10518550     AKia    G    A        0      0        2 
  10 chr10_10518550     AOna    G    A        0      0        2 
  10 chr10_10518550     ASom    G    A        0      0        2 
  10 chr10_10518550     HCab    G    A        0      0        2 
  10 chr10_10518550     HPrz    G    A      0.5      1        2 
  10 chr10_10518550     ZBoe    G    A        0      0        2 
  10 chr10_10518550     ZGre    G    A        0      0        2 
  10 chr10_10518550     ZHar    G    A        0      0        2 
  10 chr10_10518550   Sample    G    A        0      0        2 
  10 chr10_10519413     AAsi    C    T        0      0        2 
  10 chr10_10519413     AKia    C    T        1      2        2 
  10 chr10_10519413     AOna    C    T        0      0        2 
  10 chr10_10519413     ASom    C    T        0      0        2 
  10 chr10_10519413     HCab    C    T        0      0        2 
  10 chr10_10519413     HPrz    C    T        0      0        2 
  10 chr10_10519413     ZBoe    C    T        0      0        2 
  10 chr10_10519413     ZGre    C    T        0      0        2 
  10 chr10_10519413     ZHar    C    T        0      0        2 
  10 chr10_10519413   Sample    C    T        0      0        2 
  10 chr10_10519752     AAsi    T    G      0.5      1        2 
  10 chr10_10519752     AKia    T    G        0      0        2 
  10 chr10_10519752     AOna    T    G        0      0        2 
  10 chr10_10519752     ASom    T    G        1      2        2 
  10 chr10_10519752     HCab    T    G        0      0        2 
  10 chr10_10519752     HPrz    T    G        0      0        2 
  10 chr10_10519752     ZBoe    T    G        0      0        2 
  10 chr10_10519752     ZGre    T    G        0      0        2 
  10 chr10_10519752     ZHar    T    G        0      0        2 
  10 chr10_10519752   Sample    T    G        1      2        2 
  10 chr10_10529128     AAsi    C    T        0      0        2 
  10 chr10_10529128     AKia    C    T        0      0        2 
  10 chr10_10529128     AOna    C    T        0      0        2 
  10 chr10_10529128     ASom    C    T        0      0        2 
  10 chr10_10529128     HCab    C    T        0      0        2 
  10 chr10_10529128     HPrz    C    T        0      0        2 
  10 chr10_10529128     ZBoe    C    T        0      0        2 
  10 chr10_10529128     ZGre    C    T        0      0        2 
  10 chr10_10529128     ZHar    C    T        1      2        2 
  10 chr10_10529128   Sample    C    T        0      0        2 
  10 chr10_10530140     AAsi    T    C        0      0        2 
  10 chr10_10530140     AKia    T    C        0      0        2 
  10 chr10_10530140     AOna    T    C        0      0        2 
  10 chr10_10530140     ASom    T    C        0      0        2 
  10 chr10_10530140     HCab    T    C        1      2        2 
  10 chr10_10530140     HPrz    T    C        0      0        2 
  10 chr10_10530140     ZBoe    T    C        0      0        2 
  10 chr10_10530140     ZGre    T    C        0      0        2 
  10 chr10_10530140     ZHar    T    C        0      0        2 
  10 chr10_10530140   Sample    T    C        0      0        2 
  10 chr10_10532664     AAsi    C    A        0      0        2 
  10 chr10_10532664     AKia    C    A        0      0        2 
  10 chr10_10532664     AOna    C    A        0      0        2 
  10 chr10_10532664     ASom    C    A        0      0        2 
  10 chr10_10532664     HCab    C    A        0      0        2 
  10 chr10_10532664     HPrz    C    A        0      0        2 
  10 chr10_10532664     ZBoe    C    A        1      2        2 
  10 chr10_10532664     ZGre    C    A        1      2        2 
  10 chr10_10532664     ZHar    C    A        1      2        2 
  10 chr10_10532664   Sample    C    A        0      0        2 
  10 chr10_10534877     AAsi    T    G        0      0        2 
  10 chr10_10534877     AKia    T    G        0      0        2 
  10 chr10_10534877     AOna    T    G        1      2        2 
  10 chr10_10534877     ASom    T    G        0      0        2 
  10 chr10_10534877     HCab    T    G        0      0        2 
  10 chr10_10534877     HPrz    T    G        0      0        2 
  10 chr10_10534877     ZBoe    T    G        0      0        2 
  10 chr10_10534877     ZGre    T    G        0      0        2 
  10 chr10_10534877     ZHar    T    G        0      0        2 
  10 chr10_10534877   Sample    T    G        0      0        2 
  10 chr10_10536244     AAsi    T    G        0      0        2 
  10 chr10_10536244     AKia    T    G        0      0        2 
  10 chr10_10536244     AOna    T    G      0.5      1        2 
  10 chr10_10536244     ASom    T    G        0      0        2 
  10 chr10_10536244     HCab    T    G        0      0        2 
  10 chr10_10536244     HPrz    T    G        0      0        2 
  10 chr10_10536244     ZBoe    T    G        0      0        2 
  10 chr10_10536244     ZGre    T    G        0      0        2 
  10 chr10_10536244     ZHar    T    G        0      0        2 
  10 chr10_10536244   Sample    T    G        0      0        2 
  10 chr10_10536246     AAsi    C    G        0      0        2 
  10 chr10_10536246     AKia    C    G        0      0        2 
  10 chr10_10536246     AOna    C    G        0      0        2 
  10 chr10_10536246     ASom    C    G        0      0        2 
  10 chr10_10536246     HCab    C    G        1      2        2 
  10 chr10_10536246     HPrz    C    G      0.5      1        2 
  10 chr10_10536246     ZBoe    C    G        0      0        2 
  10 chr10_10536246     ZGre    C    G        0      0        2 
  10 chr10_10536246     ZHar    C    G        0      0        2 
  10 chr10_10536246   Sample    C    G        0      0        2 
  10 chr10_10538310     AAsi    A    G        0      0        2 
  10 chr10_10538310     AKia    A    G        0      0        2 
  10 chr10_10538310     AOna    A    G        0      0        2 
  10 chr10_10538310     ASom    A    G        0      0        2 
  10 chr10_10538310     HCab    A    G        0      0        2 
  10 chr10_10538310     HPrz    A    G        0      0        2 
  10 chr10_10538310     ZBoe    A    G        0      0        2 
  10 chr10_10538310     ZGre    A    G      0.5      1        2 
  10 chr10_10538310     ZHar    A    G        0      0        2 
  10 chr10_10538310   Sample    A    G        0      0        2 
  10 chr10_10540079     AAsi    C    T        0      0        2 
  10 chr10_10540079     AKia    C    T        0      0        2 
  10 chr10_10540079     AOna    C    T        0      0        2 
  10 chr10_10540079     ASom    C    T        0      0        2 
  10 chr10_10540079     HCab    C    T        0      0        2 
  10 chr10_10540079     HPrz    C    T        0      0        2 
  10 chr10_10540079     ZBoe    C    T        0      0        2 
  10 chr10_10540079     ZGre    C    T      0.5      1        2 
  10 chr10_10540079     ZHar    C    T        0      0        2 
  10 chr10_10540079   Sample    C    T        0      0        2 
  10 chr10_10541446     AAsi    A    G        0      0        2 
  10 chr10_10541446     AKia    A    G        0      0        2 
  10 chr10_10541446     AOna    A    G        0      0        2 
  10 chr10_10541446     ASom    A    G        0      0        2 
  10 chr10_10541446     HCab    A    G        0      0        2 
  10 chr10_10541446     HPrz    A    G        0      0        2 
  10 chr10_10541446     ZBoe    A    G        1      2        2 
  10 chr10_10541446     ZGre    A    G        1      2        2 
  10 chr10_10541446     ZHar    A    G        0      0        2 
  10 chr10_10541446   Sample    A    G        0      0        2 
  10 chr10_10542147     AAsi    A    G        0      0        2 
  10 chr10_10542147     AKia    A    G        0      0        2 
  10 chr10_10542147     AOna    A    G        0      0        2 
  10 chr10_10542147     ASom    A    G        0      0        2 
  10 chr10_10542147     HCab    A    G        1      2        2 
  10 chr10_10542147     HPrz    A    G        0      0        2 
  10 chr10_10542147     ZBoe    A    G        0      0        2 
  10 chr10_10542147     ZGre    A    G        0      0        2 
  10 chr10_10542147     ZHar    A    G        0      0        2 
  10 chr10_10542147   Sample    A    G        0      0        2 
  10 chr10_10542762     AAsi    T    C        1      2        2 
  10 chr10_10542762     AKia    T    C        0      0        2 
  10 chr10_10542762     AOna    T    C        0      0        2 
  10 chr10_10542762     ASom    T    C        1      2        2 
  10 chr10_10542762     HCab    T    C        0      0        2 
  10 chr10_10542762     HPrz    T    C        0      0        2 
  10 chr10_10542762     ZBoe    T    C        0      0        2 
  10 chr10_10542762     ZGre    T    C        0      0        2 
  10 chr10_10542762     ZHar    T    C        1      2        2 
  10 chr10_10542762   Sample    T    C        1      2        2 
  10 chr10_10546858     AAsi    A    G        0      0        2 
  10 chr10_10546858     AKia    A    G        0      0        2 
  10 chr10_10546858     AOna    A    G        0      0        2 
  10 chr10_10546858     ASom    A    G        0      0        2 
  10 chr10_10546858     HCab    A    G        0      0        2 
  10 chr10_10546858     HPrz    A    G      0.5      1        2 
  10 chr10_10546858     ZBoe    A    G        0      0        2 
  10 chr10_10546858     ZGre    A    G        0      0        2 
  10 chr10_10546858     ZHar    A    G        0      0        2 
  10 chr10_10546858   Sample    A    G        0      0        2 
  10 chr10_10548348     AAsi    A    G        0      0        2 
  10 chr10_10548348     AKia    A    G        0      0        2 
  10 chr10_10548348     AOna    A    G      0.5      1        2 
  10 chr10_10548348     ASom    A    G        0      0        2 
  10 chr10_10548348     HCab    A    G        0      0        2 
  10 chr10_10548348     HPrz    A    G        0      0        2 
  10 chr10_10548348     ZBoe    A    G        0      0        2 
  10 chr10_10548348     ZGre    A    G        0      0        2 
  10 chr10_10548348     ZHar    A    G        0      0        2 
  10 chr10_10548348   Sample    A    G        0      0        2 
  10 chr10_10556716     AAsi    G    C        0      0        2 
  10 chr10_10556716     AKia    G    C        0      0        2 
  10 chr10_10556716     AOna    G    C        0      0        2 
  10 chr10_10556716     ASom    G    C        0      0        2 
  10 chr10_10556716     HCab    G    C        1      2        2 
  10 chr10_10556716     HPrz    G    C        1      2        2 
  10 chr10_10556716     ZBoe    G    C        0      0        2 
  10 chr10_10556716     ZGre    G    C        0      0        2 
  10 chr10_10556716     ZHar    G    C        0      0        2 
  10 chr10_10556716   Sample    G    C        0      0        2 
  10 chr10_10559824     AAsi    G    A        0      0        2 
  10 chr10_10559824     AKia    G    A        0      0        2 
  10 chr10_10559824     AOna    G    A        0      0        2 
  10 chr10_10559824     ASom    G    A        0      0        2 
  10 chr10_10559824     HCab    G    A        1      2        2 
  10 chr10_10559824     HPrz    G    A        1      2        2 
  10 chr10_10559824     ZBoe    G    A        0      0        2 
  10 chr10_10559824     ZGre    G    A        0      0        2 
  10 chr10_10559824     ZHar    G    A        0      0        2 
  10 chr10_10559824   Sample    G    A        0      0        2 
  10 chr10_10562436     AAsi    C    T        0      0        2 
  10 chr10_10562436     AKia    C    T        0      0        2 
  10 chr10_10562436     AOna    C    T        0      0        2 
  10 chr10_10562436     ASom    C    T        0      0        2 
  10 chr10_10562436     HCab    C    T        0      0        2 
  10 chr10_10562436     HPrz    C    T        0      0        2 
  10 chr10_10562436     ZBoe    C    T        1      2        2 
  10 chr10_10562436     ZGre    C    T        1      2        2 
  10 chr10_10562436     ZHar    C    T        1      2        2 
  10 chr10_10562436   Sample    C    T        0      0        2 
  10 chr10_10563327     AAsi    T    C        0      0        2 
  10 chr10_10563327     AKia    T    C        0      0        2 
  10 chr10_10563327     AOna    T    C        0      0        2 
  10 chr10_10563327     ASom    T    C        0      0        2 
  10 chr10_10563327     HCab    T    C        1      2        2 
  10 chr10_10563327     HPrz    T    C        1      2        2 
  10 chr10_10563327     ZBoe    T    C        0      0        2 
  10 chr10_10563327     ZGre    T    C        0      0        2 
  10 chr10_10563327     ZHar    T    C        0      0        2 
  10 chr10_10563327   Sample    T    C        0      0        2 
  10 chr10_10583942     AAsi    G    A        1      2        2 
  10 chr10_10583942     AKia    G    A        1      2        2 
  10 chr10_10583942     AOna    G    A        1      2        2 
  10 chr10_10583942     ASom    G    A        1      2        2 
  10 chr10_10583942     HCab    G    A        0      0        2 
  10 chr10_10583942     HPrz    G    A        0      0        2 
  10 chr10_10583942     ZBoe    G    A        0      0        2 
  10 chr10_10583942     ZGre    G    A        0      0        2 
  10 chr10_10583942     ZHar    G    A        0      0        2 
  10 chr10_10583942   Sample    G    A        1      2        2 
  10 chr10_10584608     AAsi    C    T        1      2        2 
  10 chr10_10584608     AKia    C    T        1      2        2 
  10 chr10_10584608     AOna    C    T        1      2        2 
  10 chr10_10584608     ASom    C    T        1      2        2 
  10 chr10_10584608     HCab    C    T        0      0        2 
  10 chr10_10584608     HPrz    C    T        0      0        2 
  10 chr10_10584608     ZBoe    C    T        0      0        2 
  10 chr10_10584608     ZGre    C    T        0      0        2 
  10 chr10_10584608     ZHar    C    T        0      0        2 
  10 chr10_10584608   Sample    C    T        1      2        2 
  10 chr10_10585408     AAsi    G    C        0      0        2 
  10 chr10_10585408     AKia    G    C        0      0        2 
  10 chr10_10585408     AOna    G    C        0      0        2 
  10 chr10_10585408     ASom    G    C        0      0        2 
  10 chr10_10585408     HCab    G    C        0      0        2 
  10 chr10_10585408     HPrz    G    C        0      0        2 
  10 chr10_10585408     ZBoe    G    C        1      2        2 
  10 chr10_10585408     ZGre    G    C        0      0        2 
  10 chr10_10585408     ZHar    G    C        0      0        2 
  10 chr10_10585408   Sample    G    C        0      0        2 
  10 chr10_10585446     AAsi    T    C        0      0        2 
  10 chr10_10585446     AKia    T    C        1      2        2 
  10 chr10_10585446     AOna    T    C        1      2        2 
  10 chr10_10585446     ASom    T    C        0      0        2 
  10 chr10_10585446     HCab    T    C        0      0        2 
  10 chr10_10585446     HPrz    T    C        0      0        2 
  10 chr10_10585446     ZBoe    T    C        0      0        2 
  10 chr10_10585446     ZGre    T    C        0      0        2 
  10 chr10_10585446     ZHar    T    C        1      2        2 
  10 chr10_10585446   Sample    T    C        0      0        2 
  10 chr10_10603558     AAsi    A    G        0      0        2 
  10 chr10_10603558     AKia    A    G        0      0        2 
  10 chr10_10603558     AOna    A    G        0      0        2 
  10 chr10_10603558     ASom    A    G        0      0        2 
  10 chr10_10603558     HCab    A    G        1      2        2 
  10 chr10_10603558     HPrz    A    G        1      2        2 
  10 chr10_10603558     ZBoe    A    G        0      0        2 
  10 chr10_10603558     ZGre    A    G        0      0        2 
  10 chr10_10603558     ZHar    A    G        0      0        2 
  10 chr10_10603558   Sample    A    G        0      0        2 
  10 chr10_10607389     AAsi    A    G        0      0        2 
  10 chr10_10607389     AKia    A    G        0      0        2 
  10 chr10_10607389     AOna    A    G        0      0        2 
  10 chr10_10607389     ASom    A    G        0      0        2 
  10 chr10_10607389     HCab    A    G        1      2        2 
  10 chr10_10607389     HPrz    A    G        1      2        2 
  10 chr10_10607389     ZBoe    A    G        0      0        2 
  10 chr10_10607389     ZGre    A    G        0      0        2 
  10 chr10_10607389     ZHar    A    G        0      0        2 
  10 chr10_10607389   Sample    A    G        0      0        2 
  10 chr10_10608376     AAsi    A    G        0      0        2 
  10 chr10_10608376     AKia    A    G        1      2        2 
  10 chr10_10608376     AOna    A    G        0      0        2 
  10 chr10_10608376     ASom    A    G        0      0        2 
  10 chr10_10608376     HCab    A    G        0      0        2 
  10 chr10_10608376     HPrz    A    G        0      0        2 
  10 chr10_10608376     ZBoe    A    G        0      0        2 
  10 chr10_10608376     ZGre    A    G        0      0        2 
  10 chr10_10608376     ZHar    A    G        0      0        2 
  10 chr10_10608376   Sample    A    G        0      0        2 
  10 chr10_10628900     AAsi    G    A        0      0        2 
  10 chr10_10628900     AKia    G    A        0      0        2 
  10 chr10_10628900     AOna    G    A        0      0        2 
  10 chr10_10628900     ASom    G    A        0      0        2 
  10 chr10_10628900     HCab    G    A        1      2        2 
  10 chr10_10628900     HPrz    G    A        1      2        2 
  10 chr10_10628900     ZBoe    G    A        0      0        2 
  10 chr10_10628900     ZGre    G    A        0      0        2 
  10 chr10_10628900     ZHar    G    A        0      0        2 
  10 chr10_10628900   Sample    G    A        0      0        2 
  10 chr10_10629168     AAsi    A    G        1      2        2 
  10 chr10_10629168     AKia    A    G        0      0        2 
  10 chr10_10629168     AOna    A    G        0      0        2 
  10 chr10_10629168     ASom    A    G        1      2        2 
  10 chr10_10629168     HCab    A    G        0      0        2 
  10 chr10_10629168     HPrz    A    G        0      0        2 
  10 chr10_10629168     ZBoe    A    G        0      0        2 
  10 chr10_10629168     ZGre    A    G        0      0        2 
  10 chr10_10629168     ZHar    A    G        0      0        2 
  10 chr10_10629168   Sample    A    G        1      2        2 
  10 chr10_10630548     AAsi    G    A        0      0        2 
  10 chr10_10630548     AKia    G    A        0      0        2 
  10 chr10_10630548     AOna    G    A        0      0        2 
  10 chr10_10630548     ASom    G    A        0      0        2 
  10 chr10_10630548     HCab    G    A        0      0        2 
  10 chr10_10630548     HPrz    G    A        0      0        2 
  10 chr10_10630548     ZBoe    G    A      0.5      1        2 
  10 chr10_10630548     ZGre    G    A        0      0        2 
  10 chr10_10630548     ZHar    G    A        0      0        2 
  10 chr10_10630548   Sample    G    A        0      0        2 
  10 chr10_10631727     AAsi    A    T        0      0        2 
  10 chr10_10631727     AKia    A    T        0      0        2 
  10 chr10_10631727     AOna    A    T        0      0        2 
  10 chr10_10631727     ASom    A    T        0      0        2 
  10 chr10_10631727     HCab    A    T        0      0        2 
  10 chr10_10631727     HPrz    A    T        0      0        2 
  10 chr10_10631727     ZBoe    A    T        0      0        2 
  10 chr10_10631727     ZGre    A    T      0.5      1        2 
  10 chr10_10631727     ZHar    A    T        0      0        2 
  10 chr10_10631727   Sample    A    T        0      0        2 
  10 chr10_10637165     AAsi    T    C      0.5      1        2 
  10 chr10_10637165     AKia    T    C        0      0        2 
  10 chr10_10637165     AOna    T    C        0      0        2 
  10 chr10_10637165     ASom    T    C        0      0        2 
  10 chr10_10637165     HCab    T    C        0      0        2 
  10 chr10_10637165     HPrz    T    C        0      0        2 
  10 chr10_10637165     ZBoe    T    C        0      0        2 
  10 chr10_10637165     ZGre    T    C        0      0        2 
  10 chr10_10637165     ZHar    T    C        0      0        2 
  10 chr10_10637165   Sample    T    C        1      2        2 
  10 chr10_10656503     AAsi    C    G        0      0        2 
  10 chr10_10656503     AKia    C    G        0      0        2 
  10 chr10_10656503     AOna    C    G        0      0        2 
  10 chr10_10656503     ASom    C    G        0      0        2 
  10 chr10_10656503     HCab    C    G        0      0        2 
  10 chr10_10656503     HPrz    C    G        0      0        2 
  10 chr10_10656503     ZBoe    C    G        0      0        2 
  10 chr10_10656503     ZGre    C    G        0      0        2 
  10 chr10_10656503     ZHar    C    G      0.5      1        2 
  10 chr10_10656503   Sample    C    G        0      0        2 
  10 chr10_10658133     AAsi    T    C        0      0        2 
  10 chr10_10658133     AKia    T    C        0      0        2 
  10 chr10_10658133     AOna    T    C      0.5      1        2 
  10 chr10_10658133     ASom    T    C        0      0        2 
  10 chr10_10658133     HCab    T    C        0      0        2 
  10 chr10_10658133     HPrz    T    C        0      0        2 
  10 chr10_10658133     ZBoe    T    C        0      0        2 
  10 chr10_10658133     ZGre    T    C        0      0        2 
  10 chr10_10658133     ZHar    T    C        0      0        2 
  10 chr10_10658133   Sample    T    C        0      0        2 
  10 chr10_10658290     AAsi    A    G        0      0        2 
  10 chr10_10658290     AKia    A    G        0      0        2 
  10 chr10_10658290     AOna    A    G        0      0        2 
  10 chr10_10658290     ASom    A    G        0      0        2 
  10 chr10_10658290     HCab    A    G        0      0        2 
  10 chr10_10658290     HPrz    A    G        0      0        2 
  10 chr10_10658290     ZBoe    A    G        0      0        2 
  10 chr10_10658290     ZGre    A    G      0.5      1        2 
  10 chr10_10658290     ZHar    A    G        0      0        2 
  10 chr10_10658290   Sample    A    G        0      0        2 
  10 chr10_10659964     AAsi    C    T        0      0        2 
  10 chr10_10659964     AKia    C    T        0      0        2 
  10 chr10_10659964     AOna    C    T        0      0        2 
  10 chr10_10659964     ASom    C    T        0      0        2 
  10 chr10_10659964     HCab    C    T        0      0        2 
  10 chr10_10659964     HPrz    C    T      0.5      1        2 
  10 chr10_10659964     ZBoe    C    T        0      0        2 
  10 chr10_10659964     ZGre    C    T        0      0        2 
  10 chr10_10659964     ZHar    C    T        0      0        2 
  10 chr10_10659964   Sample    C    T        0      0        2 
  10 chr10_10663121     AAsi    G    T        0      0        2 
  10 chr10_10663121     AKia    G    T        1      2        2 
  10 chr10_10663121     AOna    G    T        0      0        2 
  10 chr10_10663121     ASom    G    T        0      0        2 
  10 chr10_10663121     HCab    G    T        0      0        2 
  10 chr10_10663121     HPrz    G    T        0      0        2 
  10 chr10_10663121     ZBoe    G    T        0      0        2 
  10 chr10_10663121     ZGre    G    T        0      0        2 
  10 chr10_10663121     ZHar    G    T        0      0        2 
  10 chr10_10663121   Sample    G    T        0      0        2 
  10 chr10_10663296     AAsi    A    T        0      0        2 
  10 chr10_10663296     AKia    A    T        1      2        2 
  10 chr10_10663296     AOna    A    T        0      0        2 
  10 chr10_10663296     ASom    A    T        0      0        2 
  10 chr10_10663296     HCab    A    T        0      0        2 
  10 chr10_10663296     HPrz    A    T        0      0        2 
  10 chr10_10663296     ZBoe    A    T        0      0        2 
  10 chr10_10663296     ZGre    A    T        0      0        2 
  10 chr10_10663296     ZHar    A    T        0      0        2 
  10 chr10_10663296   Sample    A    T        0      0        2 
  10 chr10_10669085     AAsi    G    A        0      0        2 
  10 chr10_10669085     AKia    G    A        0      0        2 
  10 chr10_10669085     AOna    G    A        0      0        2 
  10 chr10_10669085     ASom    G    A        0      0        2 
  10 chr10_10669085     HCab    G    A        1      2        2 
  10 chr10_10669085     HPrz    G    A        1      2        2 
  10 chr10_10669085     ZBoe    G    A        0      0        2 
  10 chr10_10669085     ZGre    G    A        0      0        2 
  10 chr10_10669085     ZHar    G    A        0      0        2 
  10 chr10_10669085   Sample    G    A        0      0        2 
  10 chr10_10669600     AAsi    A    G        0      0        2 
  10 chr10_10669600     AKia    A    G        0      0        2 
  10 chr10_10669600     AOna    A    G        0      0        2 
  10 chr10_10669600     ASom    A    G        1      2        2 
  10 chr10_10669600     HCab    A    G        0      0        2 
  10 chr10_10669600     HPrz    A    G        0      0        2 
  10 chr10_10669600     ZBoe    A    G        0      0        2 
  10 chr10_10669600     ZGre    A    G        0      0        2 
  10 chr10_10669600     ZHar    A    G        0      0        2 
  10 chr10_10669600   Sample    A    G        0      0        2 
  10 chr10_10672191     AAsi    C    T        0      0        2 
  10 chr10_10672191     AKia    C    T        0      0        2 
  10 chr10_10672191     AOna    C    T        0      0        2 
  10 chr10_10672191     ASom    C    T        0      0        2 
  10 chr10_10672191     HCab    C    T        1      2        2 
  10 chr10_10672191     HPrz    C    T        1      2        2 
  10 chr10_10672191     ZBoe    C    T        0      0        2 
  10 chr10_10672191     ZGre    C    T        0      0        2 
  10 chr10_10672191     ZHar    C    T        0      0        2 
  10 chr10_10672191   Sample    C    T        0      0        2 
  10 chr10_10691179     AAsi    A    G        0      0        2 
  10 chr10_10691179     AKia    A    G        0      0        2 
  10 chr10_10691179     AOna    A    G        0      0        2 
  10 chr10_10691179     ASom    A    G        0      0        2 
  10 chr10_10691179     HCab    A    G        0      0        2 
  10 chr10_10691179     HPrz    A    G        0      0        2 
  10 chr10_10691179     ZBoe    A    G        1      2        2 
  10 chr10_10691179     ZGre    A    G        0      0        2 
  10 chr10_10691179     ZHar    A    G        0      0        2 
  10 chr10_10691179   Sample    A    G        0      0        2 
  10 chr10_10696267     AAsi    G    A        1      2        2 
  10 chr10_10696267     AKia    G    A        0      0        2 
  10 chr10_10696267     AOna    G    A        0      0        2 
  10 chr10_10696267     ASom    G    A        1      2        2 
  10 chr10_10696267     HCab    G    A        0      0        2 
  10 chr10_10696267     HPrz    G    A        0      0        2 
  10 chr10_10696267     ZBoe    G    A        0      0        2 
  10 chr10_10696267     ZGre    G    A        0      0        2 
  10 chr10_10696267     ZHar    G    A        0      0        2 
  10 chr10_10696267   Sample    G    A        1      2        2 
  10 chr10_10696628     AAsi    C    G        0      0        2 
  10 chr10_10696628     AKia    C    G        0      0        2 
  10 chr10_10696628     AOna    C    G        0      0        2 
  10 chr10_10696628     ASom    C    G        0      0        2 
  10 chr10_10696628     HCab    C    G        0      0        2 
  10 chr10_10696628     HPrz    C    G        0      0        2 
  10 chr10_10696628     ZBoe    C    G        0      0        2 
  10 chr10_10696628     ZGre    C    G        0      0        2 
  10 chr10_10696628     ZHar    C    G        1      2        2 
  10 chr10_10696628   Sample    C    G        0      0        2 
  10 chr10_10700442     AAsi    A    G        0      0        2 
  10 chr10_10700442     AKia    A    G        0      0        2 
  10 chr10_10700442     AOna    A    G        1      2        2 
  10 chr10_10700442     ASom    A    G        0      0        2 
  10 chr10_10700442     HCab    A    G        0      0        2 
  10 chr10_10700442     HPrz    A    G        0      0        2 
  10 chr10_10700442     ZBoe    A    G        0      0        2 
  10 chr10_10700442     ZGre    A    G        0      0        2 
  10 chr10_10700442     ZHar    A    G        0      0        2 
  10 chr10_10700442   Sample    A    G        0      0        2 
  10 chr10_10705316     AAsi    C    T        0      0        2 
  10 chr10_10705316     AKia    C    T        1      2        2 
  10 chr10_10705316     AOna    C    T        0      0        2 
  10 chr10_10705316     ASom    C    T        0      0        2 
  10 chr10_10705316     HCab    C    T        0      0        2 
  10 chr10_10705316     HPrz    C    T        0      0        2 
  10 chr10_10705316     ZBoe    C    T        0      0        2 
  10 chr10_10705316     ZGre    C    T        0      0        2 
  10 chr10_10705316     ZHar    C    T        0      0        2 
  10 chr10_10705316   Sample    C    T        0      0        2 
  10 chr10_10707290     AAsi    C    G        0      0        2 
  10 chr10_10707290     AKia    C    G        0      0        2 
  10 chr10_10707290     AOna    C    G        0      0        2 
  10 chr10_10707290     ASom    C    G        0      0        2 
  10 chr10_10707290     HCab    C    G        1      2        2 
  10 chr10_10707290     HPrz    C    G        1      2        2 
  10 chr10_10707290     ZBoe    C    G        0      0        2 
  10 chr10_10707290     ZGre    C    G        0      0        2 
  10 chr10_10707290     ZHar    C    G        0      0        2 
  10 chr10_10707290   Sample    C    G        0      0        2 
  10 chr10_10713357     AAsi    C    T        0      0        2 
  10 chr10_10713357     AKia    C    T        0      0        2 
  10 chr10_10713357     AOna    C    T        0      0        2 
  10 chr10_10713357     ASom    C    T        0      0        2 
  10 chr10_10713357     HCab    C    T        1      2        2 
  10 chr10_10713357     HPrz    C    T        1      2        2 
  10 chr10_10713357     ZBoe    C    T        0      0        2 
  10 chr10_10713357     ZGre    C    T        0      0        2 
  10 chr10_10713357     ZHar    C    T        0      0        2 
  10 chr10_10713357   Sample    C    T        0      0        2 
  10 chr10_10716462     AAsi    A    G        0      0        2 
  10 chr10_10716462     AKia    A    G        0      0        2 
  10 chr10_10716462     AOna    A    G        0      0        2 
  10 chr10_10716462     ASom    A    G        0      0        2 
  10 chr10_10716462     HCab    A    G        0      0        2 
  10 chr10_10716462     HPrz    A    G        0      0        2 
  10 chr10_10716462     ZBoe    A    G        0      0        2 
  10 chr10_10716462     ZGre    A    G        1      2        2 
  10 chr10_10716462     ZHar    A    G        0      0        2 
  10 chr10_10716462   Sample    A    G        0      0        2 
  10 chr10_10721630     AAsi    T    C      0.5      1        2 
  10 chr10_10721630     AKia    T    C        0      0        2 
  10 chr10_10721630     AOna    T    C        0      0        2 
  10 chr10_10721630     ASom    T    C        0      0        2 
  10 chr10_10721630     HCab    T    C        0      0        2 
  10 chr10_10721630     HPrz    T    C        0      0        2 
  10 chr10_10721630     ZBoe    T    C        0      0        2 
  10 chr10_10721630     ZGre    T    C        0      0        2 
  10 chr10_10721630     ZHar    T    C        0      0        2 
  10 chr10_10721630   Sample    T    C        0      0        2 
  10 chr10_10722218     AAsi    A    G        0      0        2 
  10 chr10_10722218     AKia    A    G        0      0        2 
  10 chr10_10722218     AOna    A    G        0      0        2 
  10 chr10_10722218     ASom    A    G        0      0        2 
  10 chr10_10722218     HCab    A    G        0      0        2 
  10 chr10_10722218     HPrz    A    G      0.5      1        2 
  10 chr10_10722218     ZBoe    A    G        0      0        2 
  10 chr10_10722218     ZGre    A    G        0      0        2 
  10 chr10_10722218     ZHar    A    G        0      0        2 
  10 chr10_10722218   Sample    A    G        0      0        2 
  10 chr10_10724670     AAsi    T    C        0      0        2 
  10 chr10_10724670     AKia    T    C        0      0        2 
  10 chr10_10724670     AOna    T    C        0      0        2 
  10 chr10_10724670     ASom    T    C        0      0        2 
  10 chr10_10724670     HCab    T    C        0      0        2 
  10 chr10_10724670     HPrz    T    C        0      0        2 
  10 chr10_10724670     ZBoe    T    C      0.5      1        2 
  10 chr10_10724670     ZGre    T    C        0      0        2 
  10 chr10_10724670     ZHar    T    C        0      0        2 
  10 chr10_10724670   Sample    T    C        0      0        2 
  10 chr10_10728202     AAsi    T    C        0      0        2 
  10 chr10_10728202     AKia    T    C        1      2        2 
  10 chr10_10728202     AOna    T    C        0      0        2 
  10 chr10_10728202     ASom    T    C        0      0        2 
  10 chr10_10728202     HCab    T    C        0      0        2 
  10 chr10_10728202     HPrz    T    C        0      0        2 
  10 chr10_10728202     ZBoe    T    C        0      0        2 
  10 chr10_10728202     ZGre    T    C        0      0        2 
  10 chr10_10728202     ZHar    T    C        0      0        2 
  10 chr10_10728202   Sample    T    C        0      0        2 
  10 chr10_10728363     AAsi    T    C        0      0        2 
  10 chr10_10728363     AKia    T    C        0      0        2 
  10 chr10_10728363     AOna    T    C        0      0        2 
  10 chr10_10728363     ASom    T    C        0      0        2 
  10 chr10_10728363     HCab    T    C        1      2        2 
  10 chr10_10728363     HPrz    T    C        0      0        2 
  10 chr10_10728363     ZBoe    T    C        0      0        2 
  10 chr10_10728363     ZGre    T    C        0      0        2 
  10 chr10_10728363     ZHar    T    C        0      0        2 
  10 chr10_10728363   Sample    T    C        0      0        2 
  10 chr10_10730195     AAsi    A    G        0      0        2 
  10 chr10_10730195     AKia    A    G        0      0        2 
  10 chr10_10730195     AOna    A    G        0      0        2 
  10 chr10_10730195     ASom    A    G        0      0        2 
  10 chr10_10730195     HCab    A    G        0      0        2 
  10 chr10_10730195     HPrz    A    G      0.5      1        2 
  10 chr10_10730195     ZBoe    A    G        0      0        2 
  10 chr10_10730195     ZGre    A    G        0      0        2 
  10 chr10_10730195     ZHar    A    G        0      0        2 
  10 chr10_10730195   Sample    A    G        0      0        2 
  10 chr10_10735826     AAsi    G    C        0      0        2 
  10 chr10_10735826     AKia    G    C        0      0        2 
  10 chr10_10735826     AOna    G    C        0      0        2 
  10 chr10_10735826     ASom    G    C        0      0        2 
  10 chr10_10735826     HCab    G    C        0      0        2 
  10 chr10_10735826     HPrz    G    C      0.5      1        2 
  10 chr10_10735826     ZBoe    G    C        0      0        2 
  10 chr10_10735826     ZGre    G    C        0      0        2 
  10 chr10_10735826     ZHar    G    C        0      0        2 
  10 chr10_10735826   Sample    G    C        0      0        2 
  10 chr10_10744214     AAsi    T    C        0      0        2 
  10 chr10_10744214     AKia    T    C        0      0        2 
  10 chr10_10744214     AOna    T    C        0      0        2 
  10 chr10_10744214     ASom    T    C        1      2        2 
  10 chr10_10744214     HCab    T    C        0      0        2 
  10 chr10_10744214     HPrz    T    C        0      0        2 
  10 chr10_10744214     ZBoe    T    C        0      0        2 
  10 chr10_10744214     ZGre    T    C        0      0        2 
  10 chr10_10744214     ZHar    T    C        0      0        2 
  10 chr10_10744214   Sample    T    C        0      0        2 
  10 chr10_10753276     AAsi    G    C        0      0        2 
  10 chr10_10753276     AKia    G    C        0      0        2 
  10 chr10_10753276     AOna    G    C        0      0        2 
  10 chr10_10753276     ASom    G    C        0      0        2 
  10 chr10_10753276     HCab    G    C        1      2        2 
  10 chr10_10753276     HPrz    G    C        1      2        2 
  10 chr10_10753276     ZBoe    G    C        0      0        2 
  10 chr10_10753276     ZGre    G    C        0      0        2 
  10 chr10_10753276     ZHar    G    C        0      0        2 
  10 chr10_10753276   Sample    G    C        0      0        2 
  10 chr10_10754398     AAsi    T    C        0      0        2 
  10 chr10_10754398     AKia    T    C        0      0        2 
  10 chr10_10754398     AOna    T    C        0      0        2 
  10 chr10_10754398     ASom    T    C        0      0        2 
  10 chr10_10754398     HCab    T    C        0      0        2 
  10 chr10_10754398     HPrz    T    C        0      0        2 
  10 chr10_10754398     ZBoe    T    C        0      0        2 
  10 chr10_10754398     ZGre    T    C        1      2        2 
  10 chr10_10754398     ZHar    T    C        0      0        2 
  10 chr10_10754398   Sample    T    C        0      0        2 
  10 chr10_10755297     AAsi    C    G        0      0        2 
  10 chr10_10755297     AKia    C    G        0      0        2 
  10 chr10_10755297     AOna    C    G        0      0        2 
  10 chr10_10755297     ASom    C    G        0      0        2 
  10 chr10_10755297     HCab    C    G        0      0        2 
  10 chr10_10755297     HPrz    C    G        0      0        2 
  10 chr10_10755297     ZBoe    C    G      0.5      1        2 
  10 chr10_10755297     ZGre    C    G        0      0        2 
  10 chr10_10755297     ZHar    C    G        0      0        2 
  10 chr10_10755297   Sample    C    G        0      0        2 
  10 chr10_10766380     AAsi    A    G        0      0        2 
  10 chr10_10766380     AKia    A    G        0      0        2 
  10 chr10_10766380     AOna    A    G        0      0        2 
  10 chr10_10766380     ASom    A    G        0      0        2 
  10 chr10_10766380     HCab    A    G        0      0        2 
  10 chr10_10766380     HPrz    A    G        0      0        2 
  10 chr10_10766380     ZBoe    A    G        0      0        2 
  10 chr10_10766380     ZGre    A    G        0      0        2 
  10 chr10_10766380     ZHar    A    G        1      2        2 
  10 chr10_10766380   Sample    A    G        0      0        2 
  10 chr10_10773205     AAsi    A    C        1      2        2 
  10 chr10_10773205     AKia    A    C        0      0        2 
  10 chr10_10773205     AOna    A    C        0      0        2 
  10 chr10_10773205     ASom    A    C        0      0        2 
  10 chr10_10773205     HCab    A    C        0      0        2 
  10 chr10_10773205     HPrz    A    C        0      0        2 
  10 chr10_10773205     ZBoe    A    C        0      0        2 
  10 chr10_10773205     ZGre    A    C        0      0        2 
  10 chr10_10773205     ZHar    A    C        0      0        2 
  10 chr10_10773205   Sample    A    C        0      0        2 
  10 chr10_10786974     AAsi    G    C        0      0        2 
  10 chr10_10786974     AKia    G    C        0      0        2 
  10 chr10_10786974     AOna    G    C        0      0        2 
  10 chr10_10786974     ASom    G    C        0      0        2 
  10 chr10_10786974     HCab    G    C        0      0        2 
  10 chr10_10786974     HPrz    G    C        0      0        2 
  10 chr10_10786974     ZBoe    G    C      0.5      1        2 
  10 chr10_10786974     ZGre    G    C        0      0        2 
  10 chr10_10786974     ZHar    G    C        0      0        2 
  10 chr10_10786974   Sample    G    C        0      0        2 
  10 chr10_10788756     AAsi    C    T        0      0        2 
  10 chr10_10788756     AKia    C    T        0      0        2 
  10 chr10_10788756     AOna    C    T        0      0        2 
  10 chr10_10788756     ASom    C    T        0      0        2 
  10 chr10_10788756     HCab    C    T        1      2        2 
  10 chr10_10788756     HPrz    C    T        1      2        2 
  10 chr10_10788756     ZBoe    C    T        0      0        2 
  10 chr10_10788756     ZGre    C    T        0      0        2 
  10 chr10_10788756     ZHar    C    T        0      0        2 
  10 chr10_10788756   Sample    C    T        0      0        2 
  10 chr10_10792644     AAsi    A    G        0      0        2 
  10 chr10_10792644     AKia    A    G        0      0        2 
  10 chr10_10792644     AOna    A    G        0      0        2 
  10 chr10_10792644     ASom    A    G        0      0        2 
  10 chr10_10792644     HCab    A    G        0      0        2 
  10 chr10_10792644     HPrz    A    G        0      0        2 
  10 chr10_10792644     ZBoe    A    G        0      0        2 
  10 chr10_10792644     ZGre    A    G      0.5      1        2 
  10 chr10_10792644     ZHar    A    G        0      0        2 
  10 chr10_10792644   Sample    A    G        0      0        2 
  10 chr10_10793140     AAsi    A    G        0      0        2 
  10 chr10_10793140     AKia    A    G        0      0        2 
  10 chr10_10793140     AOna    A    G        0      0        2 
  10 chr10_10793140     ASom    A    G        0      0        2 
  10 chr10_10793140     HCab    A    G        0      0        2 
  10 chr10_10793140     HPrz    A    G        0      0        2 
  10 chr10_10793140     ZBoe    A    G        0      0        2 
  10 chr10_10793140     ZGre    A    G        0      0        2 
  10 chr10_10793140     ZHar    A    G        1      2        2 
  10 chr10_10793140   Sample    A    G        0      0        2 
  10 chr10_10795613     AAsi    C    T        0      0        2 
  10 chr10_10795613     AKia    C    T        0      0        2 
  10 chr10_10795613     AOna    C    T        0      0        2 
  10 chr10_10795613     ASom    C    T        1      2        2 
  10 chr10_10795613     HCab    C    T        1      2        2 
  10 chr10_10795613     HPrz    C    T        1      2        2 
  10 chr10_10795613     ZBoe    C    T        0      0        2 
  10 chr10_10795613     ZGre    C    T        0      0        2 
  10 chr10_10795613     ZHar    C    T        0      0        2 
  10 chr10_10795613   Sample    C    T        0      0        2 
  10 chr10_10797686     AAsi    A    G        0      0        2 
  10 chr10_10797686     AKia    A    G        0      0        2 
  10 chr10_10797686     AOna    A    G        0      0        2 
  10 chr10_10797686     ASom    A    G        0      0        2 
  10 chr10_10797686     HCab    A    G        0      0        2 
  10 chr10_10797686     HPrz    A    G        0      0        2 
  10 chr10_10797686     ZBoe    A    G        1      2        2 
  10 chr10_10797686     ZGre    A    G        1      2        2 
  10 chr10_10797686     ZHar    A    G        1      2        2 
  10 chr10_10797686   Sample    A    G        0      0        2 
  10 chr10_10799865     AAsi    T    C        0      0        2 
  10 chr10_10799865     AKia    T    C        0      0        2 
  10 chr10_10799865     AOna    T    C        0      0        2 
  10 chr10_10799865     ASom    T    C        0      0        2 
  10 chr10_10799865     HCab    T    C        1      2        2 
  10 chr10_10799865     HPrz    T    C      0.5      1        2 
  10 chr10_10799865     ZBoe    T    C        0      0        2 
  10 chr10_10799865     ZGre    T    C        0      0        2 
  10 chr10_10799865     ZHar    T    C        0      0        2 
  10 chr10_10799865   Sample    T    C        0      0        2 
  10 chr10_10810641     AAsi    T    C        0      0        2 
  10 chr10_10810641     AKia    T    C        0      0        2 
  10 chr10_10810641     AOna    T    C      0.5      1        2 
  10 chr10_10810641     ASom    T    C        0      0        2 
  10 chr10_10810641     HCab    T    C        0      0        2 
  10 chr10_10810641     HPrz    T    C        0      0        2 
  10 chr10_10810641     ZBoe    T    C        0      0        2 
  10 chr10_10810641     ZGre    T    C        0      0        2 
  10 chr10_10810641     ZHar    T    C        0      0        2 
  10 chr10_10810641   Sample    T    C        0      0        2 
  10 chr10_10813951     AAsi    C    T        0      0        2 
  10 chr10_10813951     AKia    C    T        0      0        2 
  10 chr10_10813951     AOna    C    T        0      0        2 
  10 chr10_10813951     ASom    C    T        0      0        2 
  10 chr10_10813951     HCab    C    T        1      2        2 
  10 chr10_10813951     HPrz    C    T        1      2        2 
  10 chr10_10813951     ZBoe    C    T        0      0        2 
  10 chr10_10813951     ZGre    C    T        0      0        2 
  10 chr10_10813951     ZHar    C    T        0      0        2 
  10 chr10_10813951   Sample    C    T        0      0        2 
  10 chr10_10818550     AAsi    T    C        0      0        2 
  10 chr10_10818550     AKia    T    C        0      0        2 
  10 chr10_10818550     AOna    T    C        0      0        2 
  10 chr10_10818550     ASom    T    C        0      0        2 
  10 chr10_10818550     HCab    T    C        1      2        2 
  10 chr10_10818550     HPrz    T    C        1      2        2 
  10 chr10_10818550     ZBoe    T    C        0      0        2 
  10 chr10_10818550     ZGre    T    C        0      0        2 
  10 chr10_10818550     ZHar    T    C        0      0        2 
  10 chr10_10818550   Sample    T    C        0      0        2 
  10 chr10_10818923     AAsi    T    C        0      0        2 
  10 chr10_10818923     AKia    T    C        0      0        2 
  10 chr10_10818923     AOna    T    C        0      0        2 
  10 chr10_10818923     ASom    T    C        0      0        2 
  10 chr10_10818923     HCab    T    C        0      0        2 
  10 chr10_10818923     HPrz    T    C        0      0        2 
  10 chr10_10818923     ZBoe    T    C        0      0        2 
  10 chr10_10818923     ZGre    T    C        0      0        2 
  10 chr10_10818923     ZHar    T    C      0.5      1        2 
  10 chr10_10818923   Sample    T    C        0      0        2 
  10 chr10_10828853     AAsi    G    C        0      0        2 
  10 chr10_10828853     AKia    G    C        0      0        2 
  10 chr10_10828853     AOna    G    C        0      0        2 
  10 chr10_10828853     ASom    G    C        0      0        2 
  10 chr10_10828853     HCab    G    C        0      0        2 
  10 chr10_10828853     HPrz    G    C        0      0        2 
  10 chr10_10828853     ZBoe    G    C        0      0        2 
  10 chr10_10828853     ZGre    G    C        1      2        2 
  10 chr10_10828853     ZHar    G    C        0      0        2 
  10 chr10_10828853   Sample    G    C        0      0        2 
  10 chr10_10830752     AAsi    G    T        0      0        2 
  10 chr10_10830752     AKia    G    T        0      0        2 
  10 chr10_10830752     AOna    G    T        0      0        2 
  10 chr10_10830752     ASom    G    T        0      0        2 
  10 chr10_10830752     HCab    G    T        0      0        2 
  10 chr10_10830752     HPrz    G    T        0      0        2 
  10 chr10_10830752     ZBoe    G    T        0      0        2 
  10 chr10_10830752     ZGre    G    T        0      0        2 
  10 chr10_10830752     ZHar    G    T        1      2        2 
  10 chr10_10830752   Sample    G    T        0      0        2 
  10 chr10_10834711     AAsi    C    G        0      0        2 
  10 chr10_10834711     AKia    C    G        0      0        2 
  10 chr10_10834711     AOna    C    G        0      0        2 
  10 chr10_10834711     ASom    C    G        0      0        2 
  10 chr10_10834711     HCab    C    G        0      0        2 
  10 chr10_10834711     HPrz    C    G        0      0        2 
  10 chr10_10834711     ZBoe    C    G        0      0        2 
  10 chr10_10834711     ZGre    C    G        0      0        2 
  10 chr10_10834711     ZHar    C    G        1      2        2 
  10 chr10_10834711   Sample    C    G        0      0        2 
  10 chr10_10839196     AAsi    T    C        0      0        2 
  10 chr10_10839196     AKia    T    C        0      0        2 
  10 chr10_10839196     AOna    T    C        0      0        2 
  10 chr10_10839196     ASom    T    C        0      0        2 
  10 chr10_10839196     HCab    T    C        1      2        2 
  10 chr10_10839196     HPrz    T    C        1      2        2 
  10 chr10_10839196     ZBoe    T    C        0      0        2 
  10 chr10_10839196     ZGre    T    C        0      0        2 
  10 chr10_10839196     ZHar    T    C        0      0        2 
  10 chr10_10839196   Sample    T    C        0      0        2 
  10 chr10_10842453     AAsi    C    T        0      0        2 
  10 chr10_10842453     AKia    C    T        0      0        2 
  10 chr10_10842453     AOna    C    T        0      0        2 
  10 chr10_10842453     ASom    C    T        1      2        2 
  10 chr10_10842453     HCab    C    T        0      0        2 
  10 chr10_10842453     HPrz    C    T        0      0        2 
  10 chr10_10842453     ZBoe    C    T        0      0        2 
  10 chr10_10842453     ZGre    C    T        0      0        2 
  10 chr10_10842453     ZHar    C    T        0      0        2 
  10 chr10_10842453   Sample    C    T        0      0        2 
  10 chr10_10847580     AAsi    C    G        0      0        2 
  10 chr10_10847580     AKia    C    G        0      0        2 
  10 chr10_10847580     AOna    C    G        0      0        2 
  10 chr10_10847580     ASom    C    G        0      0        2 
  10 chr10_10847580     HCab    C    G        0      0        2 
  10 chr10_10847580     HPrz    C    G        0      0        2 
  10 chr10_10847580     ZBoe    C    G        1      2        2 
  10 chr10_10847580     ZGre    C    G        0      0        2 
  10 chr10_10847580     ZHar    C    G        0      0        2 
  10 chr10_10847580   Sample    C    G        0      0        2 
  10 chr10_10859592     AAsi    T    C        0      0        2 
  10 chr10_10859592     AKia    T    C        0      0        2 
  10 chr10_10859592     AOna    T    C        0      0        2 
  10 chr10_10859592     ASom    T    C        0      0        2 
  10 chr10_10859592     HCab    T    C        0      0        2 
  10 chr10_10859592     HPrz    T    C        0      0        2 
  10 chr10_10859592     ZBoe    T    C        0      0        2 
  10 chr10_10859592     ZGre    T    C        0      0        2 
  10 chr10_10859592     ZHar    T    C        1      2        2 
  10 chr10_10859592   Sample    T    C        0      0        2 
  10 chr10_10861462     AAsi    G    A        0      0        2 
  10 chr10_10861462     AKia    G    A        0      0        2 
  10 chr10_10861462     AOna    G    A        0      0        2 
  10 chr10_10861462     ASom    G    A        0      0        2 
  10 chr10_10861462     HCab    G    A        0      0        2 
  10 chr10_10861462     HPrz    G    A      0.5      1        2 
  10 chr10_10861462     ZBoe    G    A        0      0        2 
  10 chr10_10861462     ZGre    G    A        0      0        2 
  10 chr10_10861462     ZHar    G    A        0      0        2 
  10 chr10_10861462   Sample    G    A        0      0        2 
  10 chr10_10862787     AAsi    T    C        0      0        2 
  10 chr10_10862787     AKia    T    C        0      0        2 
  10 chr10_10862787     AOna    T    C        0      0        2 
  10 chr10_10862787     ASom    T    C        0      0        2 
  10 chr10_10862787     HCab    T    C        0      0        2 
  10 chr10_10862787     HPrz    T    C        0      0        2 
  10 chr10_10862787     ZBoe    T    C      0.5      1        2 
  10 chr10_10862787     ZGre    T    C        0      0        2 
  10 chr10_10862787     ZHar    T    C        0      0        2 
  10 chr10_10862787   Sample    T    C        0      0        2 
  10 chr10_10865274     AAsi    T    C        1      2        2 
  10 chr10_10865274     AKia    T    C        0      0        2 
  10 chr10_10865274     AOna    T    C        0      0        2 
  10 chr10_10865274     ASom    T    C        1      2        2 
  10 chr10_10865274     HCab    T    C        0      0        2 
  10 chr10_10865274     HPrz    T    C        0      0        2 
  10 chr10_10865274     ZBoe    T    C        0      0        2 
  10 chr10_10865274     ZGre    T    C        0      0        2 
  10 chr10_10865274     ZHar    T    C        0      0        2 
  10 chr10_10865274   Sample    T    C        0      0        2 
  10 chr10_10868092     AAsi    T    G        1      2        2 
  10 chr10_10868092     AKia    T    G        0      0        2 
  10 chr10_10868092     AOna    T    G        0      0        2 
  10 chr10_10868092     ASom    T    G        1      2        2 
  10 chr10_10868092     HCab    T    G        0      0        2 
  10 chr10_10868092     HPrz    T    G        0      0        2 
  10 chr10_10868092     ZBoe    T    G        0      0        2 
  10 chr10_10868092     ZGre    T    G        0      0        2 
  10 chr10_10868092     ZHar    T    G        0      0        2 
  10 chr10_10868092   Sample    T    G        1      2        2 
  10 chr10_10876203     AAsi    C    G        0      0        2 
  10 chr10_10876203     AKia    C    G        0      0        2 
  10 chr10_10876203     AOna    C    G        0      0        2 
  10 chr10_10876203     ASom    C    G        0      0        2 
  10 chr10_10876203     HCab    C    G        0      0        2 
  10 chr10_10876203     HPrz    C    G        0      0        2 
  10 chr10_10876203     ZBoe    C    G      0.5      1        2 
  10 chr10_10876203     ZGre    C    G        0      0        2 
  10 chr10_10876203     ZHar    C    G        0      0        2 
  10 chr10_10876203   Sample    C    G        0      0        2 
  10 chr10_10883545     AAsi    A    G        1      2        2 
  10 chr10_10883545     AKia    A    G        0      0        2 
  10 chr10_10883545     AOna    A    G        0      0        2 
  10 chr10_10883545     ASom    A    G        0      0        2 
  10 chr10_10883545     HCab    A    G        0      0        2 
  10 chr10_10883545     HPrz    A    G        0      0        2 
  10 chr10_10883545     ZBoe    A    G        0      0        2 
  10 chr10_10883545     ZGre    A    G        0      0        2 
  10 chr10_10883545     ZHar    A    G        0      0        2 
  10 chr10_10883545   Sample    A    G        1      2        2 
  10 chr10_10886705     AAsi    G    T        0      0        2 
  10 chr10_10886705     AKia    G    T        0      0        2 
  10 chr10_10886705     AOna    G    T        0      0        2 
  10 chr10_10886705     ASom    G    T        0      0        2 
  10 chr10_10886705     HCab    G    T        1      2        2 
  10 chr10_10886705     HPrz    G    T        1      2        2 
  10 chr10_10886705     ZBoe    G    T        0      0        2 
  10 chr10_10886705     ZGre    G    T        0      0        2 
  10 chr10_10886705     ZHar    G    T        0      0        2 
  10 chr10_10886705   Sample    G    T        0      0        2 
  10 chr10_10900047     AAsi    A    G        0      0        2 
  10 chr10_10900047     AKia    A    G        0      0        2 
  10 chr10_10900047     AOna    A    G        0      0        2 
  10 chr10_10900047     ASom    A    G        0      0        2 
  10 chr10_10900047     HCab    A    G        0      0        2 
  10 chr10_10900047     HPrz    A    G        0      0        2 
  10 chr10_10900047     ZBoe    A    G        0      0        2 
  10 chr10_10900047     ZGre    A    G        0      0        2 
  10 chr10_10900047     ZHar    A    G      0.5      1        2 
  10 chr10_10900047   Sample    A    G        0      0        2 
  10 chr10_10901360     AAsi    T    C        0      0        2 
  10 chr10_10901360     AKia    T    C      0.5      1        2 
  10 chr10_10901360     AOna    T    C        0      0        2 
  10 chr10_10901360     ASom    T    C        0      0        2 
  10 chr10_10901360     HCab    T    C        0      0        2 
  10 chr10_10901360     HPrz    T    C        0      0        2 
  10 chr10_10901360     ZBoe    T    C        0      0        2 
  10 chr10_10901360     ZGre    T    C        0      0        2 
  10 chr10_10901360     ZHar    T    C        0      0        2 
  10 chr10_10901360   Sample    T    C        0      0        2 
  10 chr10_10901860     AAsi    T    C        0      0        2 
  10 chr10_10901860     AKia    T    C        0      0        2 
  10 chr10_10901860     AOna    T    C        0      0        2 
  10 chr10_10901860     ASom    T    C        0      0        2 
  10 chr10_10901860     HCab    T    C        0      0        2 
  10 chr10_10901860     HPrz    T    C      0.5      1        2 
  10 chr10_10901860     ZBoe    T    C        0      0        2 
  10 chr10_10901860     ZGre    T    C        0      0        2 
  10 chr10_10901860     ZHar    T    C        0      0        2 
  10 chr10_10901860   Sample    T    C        0      0        2 
  10 chr10_10922920     AAsi    A    G        0      0        2 
  10 chr10_10922920     AKia    A    G        1      2        2 
  10 chr10_10922920     AOna    A    G        1      2        2 
  10 chr10_10922920     ASom    A    G        0      0        2 
  10 chr10_10922920     HCab    A    G        0      0        2 
  10 chr10_10922920     HPrz    A    G        0      0        2 
  10 chr10_10922920     ZBoe    A    G        0      0        2 
  10 chr10_10922920     ZGre    A    G        0      0        2 
  10 chr10_10922920     ZHar    A    G        0      0        2 
  10 chr10_10922920   Sample    A    G        0      0        2 
  10 chr10_10925581     AAsi    A    G        0      0        2 
  10 chr10_10925581     AKia    A    G        0      0        2 
  10 chr10_10925581     AOna    A    G        0      0        2 
  10 chr10_10925581     ASom    A    G        0      0        2 
  10 chr10_10925581     HCab    A    G        1      2        2 
  10 chr10_10925581     HPrz    A    G        1      2        2 
  10 chr10_10925581     ZBoe    A    G        0      0        2 
  10 chr10_10925581     ZGre    A    G        0      0        2 
  10 chr10_10925581     ZHar    A    G        0      0        2 
  10 chr10_10925581   Sample    A    G        0      0        2 
  10 chr10_10932845     AAsi    C    T      0.5      1        2 
  10 chr10_10932845     AKia    C    T        0      0        2 
  10 chr10_10932845     AOna    C    T        0      0        2 
  10 chr10_10932845     ASom    C    T        0      0        2 
  10 chr10_10932845     HCab    C    T        0      0        2 
  10 chr10_10932845     HPrz    C    T        0      0        2 
  10 chr10_10932845     ZBoe    C    T        0      0        2 
  10 chr10_10932845     ZGre    C    T        0      0        2 
  10 chr10_10932845     ZHar    C    T        0      0        2 
  10 chr10_10932845   Sample    C    T        1      2        2 
  10 chr10_10938320     AAsi    G    A        0      0        2 
  10 chr10_10938320     AKia    G    A        0      0        2 
  10 chr10_10938320     AOna    G    A        0      0        2 
  10 chr10_10938320     ASom    G    A        0      0        2 
  10 chr10_10938320     HCab    G    A        1      2        2 
  10 chr10_10938320     HPrz    G    A        1      2        2 
  10 chr10_10938320     ZBoe    G    A        0      0        2 
  10 chr10_10938320     ZGre    G    A        0      0        2 
  10 chr10_10938320     ZHar    G    A        0      0        2 
  10 chr10_10938320   Sample    G    A        0      0        2 
  10 chr10_10938821     AAsi    G    A      0.5      1        2 
  10 chr10_10938821     AKia    G    A        0      0        2 
  10 chr10_10938821     AOna    G    A        0      0        2 
  10 chr10_10938821     ASom    G    A        0      0        2 
  10 chr10_10938821     HCab    G    A        0      0        2 
  10 chr10_10938821     HPrz    G    A        0      0        2 
  10 chr10_10938821     ZBoe    G    A        0      0        2 
  10 chr10_10938821     ZGre    G    A        0      0        2 
  10 chr10_10938821     ZHar    G    A        0      0        2 
  10 chr10_10938821   Sample    G    A        0      0        2 
  10 chr10_10939168     AAsi    G    A        0      0        2 
  10 chr10_10939168     AKia    G    A        0      0        2 
  10 chr10_10939168     AOna    G    A        0      0        2 
  10 chr10_10939168     ASom    G    A        0      0        2 
  10 chr10_10939168     HCab    G    A        1      2        2 
  10 chr10_10939168     HPrz    G    A        1      2        2 
  10 chr10_10939168     ZBoe    G    A        0      0        2 
  10 chr10_10939168     ZGre    G    A        0      0        2 
  10 chr10_10939168     ZHar    G    A        0      0        2 
  10 chr10_10939168   Sample    G    A        0      0        2 
  10 chr10_10953888     AAsi    A    G        0      0        2 
  10 chr10_10953888     AKia    A    G        0      0        2 
  10 chr10_10953888     AOna    A    G        0      0        2 
  10 chr10_10953888     ASom    A    G        0      0        2 
  10 chr10_10953888     HCab    A    G        0      0        2 
  10 chr10_10953888     HPrz    A    G        0      0        2 
  10 chr10_10953888     ZBoe    A    G      0.5      1        2 
  10 chr10_10953888     ZGre    A    G        0      0        2 
  10 chr10_10953888     ZHar    A    G        0      0        2 
  10 chr10_10953888   Sample    A    G        0      0        2 
  10 chr10_10955244     AAsi    C    T        0      0        2 
  10 chr10_10955244     AKia    C    T        0      0        2 
  10 chr10_10955244     AOna    C    T        0      0        2 
  10 chr10_10955244     ASom    C    T        0      0        2 
  10 chr10_10955244     HCab    C    T        0      0        2 
  10 chr10_10955244     HPrz    C    T        0      0        2 
  10 chr10_10955244     ZBoe    C    T        0      0        2 
  10 chr10_10955244     ZGre    C    T        1      2        2 
  10 chr10_10955244     ZHar    C    T        0      0        2 
  10 chr10_10955244   Sample    C    T        0      0        2 
  10 chr10_10963664     AAsi    G    A        0      0        2 
  10 chr10_10963664     AKia    G    A        0      0        2 
  10 chr10_10963664     AOna    G    A        0      0        2 
  10 chr10_10963664     ASom    G    A        0      0        2 
  10 chr10_10963664     HCab    G    A        1      2        2 
  10 chr10_10963664     HPrz    G    A        1      2        2 
  10 chr10_10963664     ZBoe    G    A        0      0        2 
  10 chr10_10963664     ZGre    G    A        0      0        2 
  10 chr10_10963664     ZHar    G    A        0      0        2 
  10 chr10_10963664   Sample    G    A        0      0        2 
  10 chr10_10968954     AAsi    A    C        0      0        2 
  10 chr10_10968954     AKia    A    C        0      0        2 
  10 chr10_10968954     AOna    A    C        0      0        2 
  10 chr10_10968954     ASom    A    C        0      0        2 
  10 chr10_10968954     HCab    A    C        0      0        2 
  10 chr10_10968954     HPrz    A    C        0      0        2 
  10 chr10_10968954     ZBoe    A    C        1      2        2 
  10 chr10_10968954     ZGre    A    C        0      0        2 
  10 chr10_10968954     ZHar    A    C        0      0        2 
  10 chr10_10968954   Sample    A    C        0      0        2 
  10 chr10_10970311     AAsi    G    T        0      0        2 
  10 chr10_10970311     AKia    G    T        0      0        2 
  10 chr10_10970311     AOna    G    T        0      0        2 
  10 chr10_10970311     ASom    G    T        0      0        2 
  10 chr10_10970311     HCab    G    T        0      0        2 
  10 chr10_10970311     HPrz    G    T        0      0        2 
  10 chr10_10970311     ZBoe    G    T        0      0        2 
  10 chr10_10970311     ZGre    G    T      0.5      1        2 
  10 chr10_10970311     ZHar    G    T        0      0        2 
  10 chr10_10970311   Sample    G    T        0      0        2 
  10 chr10_10970641     AAsi    C    T        0      0        2 
  10 chr10_10970641     AKia    C    T        0      0        2 
  10 chr10_10970641     AOna    C    T        0      0        2 
  10 chr10_10970641     ASom    C    T        0      0        2 
  10 chr10_10970641     HCab    C    T        0      0        2 
  10 chr10_10970641     HPrz    C    T        0      0        2 
  10 chr10_10970641     ZBoe    C    T        0      0        2 
  10 chr10_10970641     ZGre    C    T        0      0        2 
  10 chr10_10970641     ZHar    C    T      0.5      1        2 
  10 chr10_10970641   Sample    C    T        0      0        2 
  10 chr10_10975742     AAsi    C    T        0      0        2 
  10 chr10_10975742     AKia    C    T        0      0        2 
  10 chr10_10975742     AOna    C    T        0      0        2 
  10 chr10_10975742     ASom    C    T        0      0        2 
  10 chr10_10975742     HCab    C    T        0      0        2 
  10 chr10_10975742     HPrz    C    T        0      0        2 
  10 chr10_10975742     ZBoe    C    T        0      0        2 
  10 chr10_10975742     ZGre    C    T      0.5      1        2 
  10 chr10_10975742     ZHar    C    T        0      0        2 
  10 chr10_10975742   Sample    C    T        0      0        2 
  10 chr10_10988776     AAsi    C    T        0      0        2 
  10 chr10_10988776     AKia    C    T        1      2        2 
  10 chr10_10988776     AOna    C    T        1      2        2 
  10 chr10_10988776     ASom    C    T        0      0        2 
  10 chr10_10988776     HCab    C    T        0      0        2 
  10 chr10_10988776     HPrz    C    T        0      0        2 
  10 chr10_10988776     ZBoe    C    T        0      0        2 
  10 chr10_10988776     ZGre    C    T        0      0        2 
  10 chr10_10988776     ZHar    C    T        0      0        2 
  10 chr10_10988776   Sample    C    T        0      0        2 
  10 chr10_10990435     AAsi    A    G        0      0        2 
  10 chr10_10990435     AKia    A    G        0      0        2 
  10 chr10_10990435     AOna    A    G        0      0        2 
  10 chr10_10990435     ASom    A    G        0      0        2 
  10 chr10_10990435     HCab    A    G        1      2        2 
  10 chr10_10990435     HPrz    A    G        1      2        2 
  10 chr10_10990435     ZBoe    A    G        0      0        2 
  10 chr10_10990435     ZGre    A    G        0      0        2 
  10 chr10_10990435     ZHar    A    G        0      0        2 
  10 chr10_10990435   Sample    A    G        0      0        2 
  10 chr10_10994376     AAsi    G    T        0      0        2 
  10 chr10_10994376     AKia    G    T        1      2        2 
  10 chr10_10994376     AOna    G    T        0      0        2 
  10 chr10_10994376     ASom    G    T        0      0        2 
  10 chr10_10994376     HCab    G    T        0      0        2 
  10 chr10_10994376     HPrz    G    T        0      0        2 
  10 chr10_10994376     ZBoe    G    T        0      0        2 
  10 chr10_10994376     ZGre    G    T        0      0        2 
  10 chr10_10994376     ZHar    G    T        0      0        2 
  10 chr10_10994376   Sample    G    T        0      0        2 
  10 chr10_10996303     AAsi    A    G        0      0        2 
  10 chr10_10996303     AKia    A    G        0      0        2 
  10 chr10_10996303     AOna    A    G        0      0        2 
  10 chr10_10996303     ASom    A    G        0      0        2 
  10 chr10_10996303     HCab    A    G        0      0        2 
  10 chr10_10996303     HPrz    A    G        0      0        2 
  10 chr10_10996303     ZBoe    A    G      0.5      1        2 
  10 chr10_10996303     ZGre    A    G        0      0        2 
  10 chr10_10996303     ZHar    A    G        0      0        2 
  10 chr10_10996303   Sample    A    G        0      0        2 
  10 chr10_10996413     AAsi    T    C        0      0        2 
  10 chr10_10996413     AKia    T    C        0      0        2 
  10 chr10_10996413     AOna    T    C        0      0        2 
  10 chr10_10996413     ASom    T    C        0      0        2 
  10 chr10_10996413     HCab    T    C        0      0        2 
  10 chr10_10996413     HPrz    T    C        0      0        2 
  10 chr10_10996413     ZBoe    T    C        0      0        2 
  10 chr10_10996413     ZGre    T    C        1      2        2 
  10 chr10_10996413     ZHar    T    C        0      0        2 
  10 chr10_10996413   Sample    T    C        0      0        2 
  10 chr10_10996836     AAsi    T    C        0      0        2 
  10 chr10_10996836     AKia    T    C        0      0        2 
  10 chr10_10996836     AOna    T    C        0      0        2 
  10 chr10_10996836     ASom    T    C        0      0        2 
  10 chr10_10996836     HCab    T    C        0      0        2 
  10 chr10_10996836     HPrz    T    C        0      0        2 
  10 chr10_10996836     ZBoe    T    C      0.5      1        2 
  10 chr10_10996836     ZGre    T    C        0      0        2 
  10 chr10_10996836     ZHar    T    C        0      0        2 
  10 chr10_10996836   Sample    T    C        0      0        2 
  10 chr10_11001272     AAsi    C    A        0      0        2 
  10 chr10_11001272     AKia    C    A        0      0        2 
  10 chr10_11001272     AOna    C    A        0      0        2 
  10 chr10_11001272     ASom    C    A        0      0        2 
  10 chr10_11001272     HCab    C    A        0      0        2 
  10 chr10_11001272     HPrz    C    A        0      0        2 
  10 chr10_11001272     ZBoe    C    A      0.5      1        2 
  10 chr10_11001272     ZGre    C    A        0      0        2 
  10 chr10_11001272     ZHar    C    A        0      0        2 
  10 chr10_11001272   Sample    C    A        0      0        2 
  10 chr10_11010597     AAsi    C    G        0      0        2 
  10 chr10_11010597     AKia    C    G        0      0        2 
  10 chr10_11010597     AOna    C    G        0      0        2 
  10 chr10_11010597     ASom    C    G        0      0        2 
  10 chr10_11010597     HCab    C    G        1      2        2 
  10 chr10_11010597     HPrz    C    G        0      0        2 
  10 chr10_11010597     ZBoe    C    G        0      0        2 
  10 chr10_11010597     ZGre    C    G        0      0        2 
  10 chr10_11010597     ZHar    C    G        0      0        2 
  10 chr10_11010597   Sample    C    G        0      0        2 
  10 chr10_11015311     AAsi    G    T      0.5      1        2 
  10 chr10_11015311     AKia    G    T        0      0        2 
  10 chr10_11015311     AOna    G    T        0      0        2 
  10 chr10_11015311     ASom    G    T        0      0        2 
  10 chr10_11015311     HCab    G    T        0      0        2 
  10 chr10_11015311     HPrz    G    T        0      0        2 
  10 chr10_11015311     ZBoe    G    T        0      0        2 
  10 chr10_11015311     ZGre    G    T        0      0        2 
  10 chr10_11015311     ZHar    G    T        0      0        2 
  10 chr10_11015311   Sample    G    T        0      0        2 
  10 chr10_11030234     AAsi    A    C        0      0        2 
  10 chr10_11030234     AKia    A    C        0      0        2 
  10 chr10_11030234     AOna    A    C        0      0        2 
  10 chr10_11030234     ASom    A    C        0      0        2 
  10 chr10_11030234     HCab    A    C        0      0        2 
  10 chr10_11030234     HPrz    A    C        0      0        2 
  10 chr10_11030234     ZBoe    A    C        0      0        2 
  10 chr10_11030234     ZGre    A    C      0.5      1        2 
  10 chr10_11030234     ZHar    A    C        0      0        2 
  10 chr10_11030234   Sample    A    C        0      0        2 
  10 chr10_11031701     AAsi    A    G        0      0        2 
  10 chr10_11031701     AKia    A    G        0      0        2 
  10 chr10_11031701     AOna    A    G        0      0        2 
  10 chr10_11031701     ASom    A    G        0      0        2 
  10 chr10_11031701     HCab    A    G        1      2        2 
  10 chr10_11031701     HPrz    A    G      0.5      1        2 
  10 chr10_11031701     ZBoe    A    G        0      0        2 
  10 chr10_11031701     ZGre    A    G        0      0        2 
  10 chr10_11031701     ZHar    A    G        0      0        2 
  10 chr10_11031701   Sample    A    G        0      0        2 
  10 chr10_11034233     AAsi    A    G        0      0        2 
  10 chr10_11034233     AKia    A    G        1      2        2 
  10 chr10_11034233     AOna    A    G        0      0        2 
  10 chr10_11034233     ASom    A    G        0      0        2 
  10 chr10_11034233     HCab    A    G        0      0        2 
  10 chr10_11034233     HPrz    A    G        0      0        2 
  10 chr10_11034233     ZBoe    A    G        0      0        2 
  10 chr10_11034233     ZGre    A    G        0      0        2 
  10 chr10_11034233     ZHar    A    G        1      2        2 
  10 chr10_11034233   Sample    A    G        0      0        2 
  10 chr10_11034575     AAsi    T    C        0      0        2 
  10 chr10_11034575     AKia    T    C        0      0        2 
  10 chr10_11034575     AOna    T    C        0      0        2 
  10 chr10_11034575     ASom    T    C        0      0        2 
  10 chr10_11034575     HCab    T    C        0      0        2 
  10 chr10_11034575     HPrz    T    C        0      0        2 
  10 chr10_11034575     ZBoe    T    C        1      2        2 
  10 chr10_11034575     ZGre    T    C        1      2        2 
  10 chr10_11034575     ZHar    T    C        1      2        2 
  10 chr10_11034575   Sample    T    C        0      0        2 
  10 chr10_11038814     AAsi    C    T        0      0        2 
  10 chr10_11038814     AKia    C    T        0      0        2 
  10 chr10_11038814     AOna    C    T        0      0        2 
  10 chr10_11038814     ASom    C    T        0      0        2 
  10 chr10_11038814     HCab    C    T        0      0        2 
  10 chr10_11038814     HPrz    C    T        0      0        2 
  10 chr10_11038814     ZBoe    C    T        0      0        2 
  10 chr10_11038814     ZGre    C    T      0.5      1        2 
  10 chr10_11038814     ZHar    C    T        0      0        2 
  10 chr10_11038814   Sample    C    T        0      0        2 
  10 chr10_11052906     AAsi    A    C        0      0        2 
  10 chr10_11052906     AKia    A    C        0      0        2 
  10 chr10_11052906     AOna    A    C        0      0        2 
  10 chr10_11052906     ASom    A    C        0      0        2 
  10 chr10_11052906     HCab    A    C        1      2        2 
  10 chr10_11052906     HPrz    A    C        1      2        2 
  10 chr10_11052906     ZBoe    A    C        0      0        2 
  10 chr10_11052906     ZGre    A    C        0      0        2 
  10 chr10_11052906     ZHar    A    C        0      0        2 
  10 chr10_11052906   Sample    A    C        0      0        2 
  10 chr10_11053443     AAsi    C    T        0      0        2 
  10 chr10_11053443     AKia    C    T        0      0        2 
  10 chr10_11053443     AOna    C    T        0      0        2 
  10 chr10_11053443     ASom    C    T        0      0        2 
  10 chr10_11053443     HCab    C    T        0      0        2 
  10 chr10_11053443     HPrz    C    T        0      0        2 
  10 chr10_11053443     ZBoe    C    T        0      0        2 
  10 chr10_11053443     ZGre    C    T        0      0        2 
  10 chr10_11053443     ZHar    C    T        1      2        2 
  10 chr10_11053443   Sample    C    T        0      0        2 
  10 chr10_11058814     AAsi    A    C        0      0        2 
  10 chr10_11058814     AKia    A    C        1      2        2 
  10 chr10_11058814     AOna    A    C        0      0        2 
  10 chr10_11058814     ASom    A    C        0      0        2 
  10 chr10_11058814     HCab    A    C        0      0        2 
  10 chr10_11058814     HPrz    A    C        0      0        2 
  10 chr10_11058814     ZBoe    A    C        0      0        2 
  10 chr10_11058814     ZGre    A    C        0      0        2 
  10 chr10_11058814     ZHar    A    C        0      0        2 
  10 chr10_11058814   Sample    A    C        0      0        2 
  10 chr10_11065660     AAsi    A    G        0      0        2 
  10 chr10_11065660     AKia    A    G        0      0        2 
  10 chr10_11065660     AOna    A    G        0      0        2 
  10 chr10_11065660     ASom    A    G        0      0        2 
  10 chr10_11065660     HCab    A    G        0      0        2 
  10 chr10_11065660     HPrz    A    G        0      0        2 
  10 chr10_11065660     ZBoe    A    G        0      0        2 
  10 chr10_11065660     ZGre    A    G        0      0        2 
  10 chr10_11065660     ZHar    A    G        1      2        2 
  10 chr10_11065660   Sample    A    G        0      0        2 
  10 chr10_11077695     AAsi    T    C        0      0        2 
  10 chr10_11077695     AKia    T    C        0      0        2 
  10 chr10_11077695     AOna    T    C        0      0        2 
  10 chr10_11077695     ASom    T    C        0      0        2 
  10 chr10_11077695     HCab    T    C        1      2        2 
  10 chr10_11077695     HPrz    T    C        1      2        2 
  10 chr10_11077695     ZBoe    T    C        0      0        2 
  10 chr10_11077695     ZGre    T    C        0      0        2 
  10 chr10_11077695     ZHar    T    C        0      0        2 
  10 chr10_11077695   Sample    T    C        0      0        2 
  10 chr10_11080454     AAsi    C    G        0      0        2 
  10 chr10_11080454     AKia    C    G        0      0        2 
  10 chr10_11080454     AOna    C    G        1      2        2 
  10 chr10_11080454     ASom    C    G        0      0        2 
  10 chr10_11080454     HCab    C    G        0      0        2 
  10 chr10_11080454     HPrz    C    G        0      0        2 
  10 chr10_11080454     ZBoe    C    G        0      0        2 
  10 chr10_11080454     ZGre    C    G        0      0        2 
  10 chr10_11080454     ZHar    C    G        0      0        2 
  10 chr10_11080454   Sample    C    G        0      0        2 
  10 chr10_11090602     AAsi    C    G        0      0        2 
  10 chr10_11090602     AKia    C    G        1      2        2 
  10 chr10_11090602     AOna    C    G        0      0        2 
  10 chr10_11090602     ASom    C    G        0      0        2 
  10 chr10_11090602     HCab    C    G        0      0        2 
  10 chr10_11090602     HPrz    C    G        0      0        2 
  10 chr10_11090602     ZBoe    C    G        0      0        2 
  10 chr10_11090602     ZGre    C    G        0      0        2 
  10 chr10_11090602     ZHar    C    G        0      0        2 
  10 chr10_11090602   Sample    C    G        0      0        2 
  10 chr10_11098231     AAsi    C    T        0      0        2 
  10 chr10_11098231     AKia    C    T        0      0        2 
  10 chr10_11098231     AOna    C    T        0      0        2 
  10 chr10_11098231     ASom    C    T        0      0        2 
  10 chr10_11098231     HCab    C    T        0      0        2 
  10 chr10_11098231     HPrz    C    T        0      0        2 
  10 chr10_11098231     ZBoe    C    T        0      0        2 
  10 chr10_11098231     ZGre    C    T        1      2        2 
  10 chr10_11098231     ZHar    C    T        0      0        2 
  10 chr10_11098231   Sample    C    T        0      0        2 
  10 chr10_11103283     AAsi    T    C        0      0        2 
  10 chr10_11103283     AKia    T    C        0      0        2 
  10 chr10_11103283     AOna    T    C        0      0        2 
  10 chr10_11103283     ASom    T    C        0      0        2 
  10 chr10_11103283     HCab    T    C        1      2        2 
  10 chr10_11103283     HPrz    T    C      0.5      1        2 
  10 chr10_11103283     ZBoe    T    C        0      0        2 
  10 chr10_11103283     ZGre    T    C        0      0        2 
  10 chr10_11103283     ZHar    T    C        0      0        2 
  10 chr10_11103283   Sample    T    C        0      0        2 
  10 chr10_11104121     AAsi    T    C        0      0        2 
  10 chr10_11104121     AKia    T    C        0      0        2 
  10 chr10_11104121     AOna    T    C        0      0        2 
  10 chr10_11104121     ASom    T    C        0      0        2 
  10 chr10_11104121     HCab    T    C        1      2        2 
  10 chr10_11104121     HPrz    T    C        1      2        2 
  10 chr10_11104121     ZBoe    T    C        0      0        2 
  10 chr10_11104121     ZGre    T    C        0      0        2 
  10 chr10_11104121     ZHar    T    C        0      0        2 
  10 chr10_11104121   Sample    T    C        0      0        2 
  10 chr10_11107318     AAsi    G    A        0      0        2 
  10 chr10_11107318     AKia    G    A        0      0        2 
  10 chr10_11107318     AOna    G    A        0      0        2 
  10 chr10_11107318     ASom    G    A        0      0        2 
  10 chr10_11107318     HCab    G    A        1      2        2 
  10 chr10_11107318     HPrz    G    A        1      2        2 
  10 chr10_11107318     ZBoe    G    A        0      0        2 
  10 chr10_11107318     ZGre    G    A      0.5      1        2 
  10 chr10_11107318     ZHar    G    A        0      0        2 
  10 chr10_11107318   Sample    G    A        0      0        2 
  10 chr10_11108642     AAsi    G    C        0      0        2 
  10 chr10_11108642     AKia    G    C        0      0        2 
  10 chr10_11108642     AOna    G    C        0      0        2 
  10 chr10_11108642     ASom    G    C        0      0        2 
  10 chr10_11108642     HCab    G    C        1      2        2 
  10 chr10_11108642     HPrz    G    C        1      2        2 
  10 chr10_11108642     ZBoe    G    C        0      0        2 
  10 chr10_11108642     ZGre    G    C        0      0        2 
  10 chr10_11108642     ZHar    G    C        0      0        2 
  10 chr10_11108642   Sample    G    C        0      0        2 
  10 chr10_11112395     AAsi    C    T        0      0        2 
  10 chr10_11112395     AKia    C    T        0      0        2 
  10 chr10_11112395     AOna    C    T        0      0        2 
  10 chr10_11112395     ASom    C    T        0      0        2 
  10 chr10_11112395     HCab    C    T        1      2        2 
  10 chr10_11112395     HPrz    C    T        1      2        2 
  10 chr10_11112395     ZBoe    C    T        0      0        2 
  10 chr10_11112395     ZGre    C    T        0      0        2 
  10 chr10_11112395     ZHar    C    T        0      0        2 
  10 chr10_11112395   Sample    C    T        0      0        2 
  10 chr10_11115383     AAsi    G    C        0      0        2 
  10 chr10_11115383     AKia    G    C        0      0        2 
  10 chr10_11115383     AOna    G    C        0      0        2 
  10 chr10_11115383     ASom    G    C        0      0        2 
  10 chr10_11115383     HCab    G    C        0      0        2 
  10 chr10_11115383     HPrz    G    C        0      0        2 
  10 chr10_11115383     ZBoe    G    C        1      2        2 
  10 chr10_11115383     ZGre    G    C        0      0        2 
  10 chr10_11115383     ZHar    G    C        0      0        2 
  10 chr10_11115383   Sample    G    C        0      0        2 
  10 chr10_11120942     AAsi    A    G        0      0        2 
  10 chr10_11120942     AKia    A    G        0      0        2 
  10 chr10_11120942     AOna    A    G        0      0        2 
  10 chr10_11120942     ASom    A    G        0      0        2 
  10 chr10_11120942     HCab    A    G        1      2        2 
  10 chr10_11120942     HPrz    A    G        1      2        2 
  10 chr10_11120942     ZBoe    A    G        0      0        2 
  10 chr10_11120942     ZGre    A    G        1      2        2 
  10 chr10_11120942     ZHar    A    G        1      2        2 
  10 chr10_11120942   Sample    A    G        0      0        2 
  10 chr10_11127688     AAsi    T    C        0      0        2 
  10 chr10_11127688     AKia    T    C        0      0        2 
  10 chr10_11127688     AOna    T    C        1      2        2 
  10 chr10_11127688     ASom    T    C        0      0        2 
  10 chr10_11127688     HCab    T    C        0      0        2 
  10 chr10_11127688     HPrz    T    C        0      0        2 
  10 chr10_11127688     ZBoe    T    C        0      0        2 
  10 chr10_11127688     ZGre    T    C        0      0        2 
  10 chr10_11127688     ZHar    T    C        0      0        2 
  10 chr10_11127688   Sample    T    C        0      0        2 
  10 chr10_11134248     AAsi    T    C        0      0        2 
  10 chr10_11134248     AKia    T    C        0      0        2 
  10 chr10_11134248     AOna    T    C        0      0        2 
  10 chr10_11134248     ASom    T    C        1      2        2 
  10 chr10_11134248     HCab    T    C        0      0        2 
  10 chr10_11134248     HPrz    T    C        0      0        2 
  10 chr10_11134248     ZBoe    T    C        0      0        2 
  10 chr10_11134248     ZGre    T    C        0      0        2 
  10 chr10_11134248     ZHar    T    C        0      0        2 
  10 chr10_11134248   Sample    T    C        0      0        2 
  10 chr10_11134457     AAsi    A    G        0      0        2 
  10 chr10_11134457     AKia    A    G        0      0        2 
  10 chr10_11134457     AOna    A    G        0      0        2 
  10 chr10_11134457     ASom    A    G        0      0        2 
  10 chr10_11134457     HCab    A    G        1      2        2 
  10 chr10_11134457     HPrz    A    G        1      2        2 
  10 chr10_11134457     ZBoe    A    G        0      0        2 
  10 chr10_11134457     ZGre    A    G        0      0        2 
  10 chr10_11134457     ZHar    A    G        0      0        2 
  10 chr10_11134457   Sample    A    G        0      0        2 
  10 chr10_11136766     AAsi    G    A        0      0        2 
  10 chr10_11136766     AKia    G    A      0.5      1        2 
  10 chr10_11136766     AOna    G    A      0.5      1        2 
  10 chr10_11136766     ASom    G    A        0      0        2 
  10 chr10_11136766     HCab    G    A        0      0        2 
  10 chr10_11136766     HPrz    G    A        0      0        2 
  10 chr10_11136766     ZBoe    G    A        0      0        2 
  10 chr10_11136766     ZGre    G    A        0      0        2 
  10 chr10_11136766     ZHar    G    A        0      0        2 
  10 chr10_11136766   Sample    G    A        0      0        2 
  10 chr10_11137567     AAsi    A    G        0      0        2 
  10 chr10_11137567     AKia    A    G        0      0        2 
  10 chr10_11137567     AOna    A    G        0      0        2 
  10 chr10_11137567     ASom    A    G        0      0        2 
  10 chr10_11137567     HCab    A    G        0      0        2 
  10 chr10_11137567     HPrz    A    G        0      0        2 
  10 chr10_11137567     ZBoe    A    G        1      2        2 
  10 chr10_11137567     ZGre    A    G        0      0        2 
  10 chr10_11137567     ZHar    A    G        0      0        2 
  10 chr10_11137567   Sample    A    G        0      0        2 
  10 chr10_11138445     AAsi    A    C        0      0        2 
  10 chr10_11138445     AKia    A    C        0      0        2 
  10 chr10_11138445     AOna    A    C        0      0        2 
  10 chr10_11138445     ASom    A    C        0      0        2 
  10 chr10_11138445     HCab    A    C        0      0        2 
  10 chr10_11138445     HPrz    A    C        0      0        2 
  10 chr10_11138445     ZBoe    A    C        0      0        2 
  10 chr10_11138445     ZGre    A    C        0      0        2 
  10 chr10_11138445     ZHar    A    C        1      2        2 
  10 chr10_11138445   Sample    A    C        0      0        2 
  10 chr10_11139356     AAsi    C    T        0      0        2 
  10 chr10_11139356     AKia    C    T        0      0        2 
  10 chr10_11139356     AOna    C    T        0      0        2 
  10 chr10_11139356     ASom    C    T        0      0        2 
  10 chr10_11139356     HCab    C    T        1      2        2 
  10 chr10_11139356     HPrz    C    T        1      2        2 
  10 chr10_11139356     ZBoe    C    T        0      0        2 
  10 chr10_11139356     ZGre    C    T        0      0        2 
  10 chr10_11139356     ZHar    C    T        0      0        2 
  10 chr10_11139356   Sample    C    T        0      0        2 
  10 chr10_11151779     AAsi    T    C        0      0        2 
  10 chr10_11151779     AKia    T    C        0      0        2 
  10 chr10_11151779     AOna    T    C        0      0        2 
  10 chr10_11151779     ASom    T    C        0      0        2 
  10 chr10_11151779     HCab    T    C        1      2        2 
  10 chr10_11151779     HPrz    T    C        1      2        2 
  10 chr10_11151779     ZBoe    T    C        0      0        2 
  10 chr10_11151779     ZGre    T    C        0      0        2 
  10 chr10_11151779     ZHar    T    C        0      0        2 
  10 chr10_11151779   Sample    T    C        0      0        2 
  10 chr10_11153690     AAsi    C    T        0      0        2 
  10 chr10_11153690     AKia    C    T        0      0        2 
  10 chr10_11153690     AOna    C    T        0      0        2 
  10 chr10_11153690     ASom    C    T        0      0        2 
  10 chr10_11153690     HCab    C    T        0      0        2 
  10 chr10_11153690     HPrz    C    T        0      0        2 
  10 chr10_11153690     ZBoe    C    T        0      0        2 
  10 chr10_11153690     ZGre    C    T      0.5      1        2 
  10 chr10_11153690     ZHar    C    T        0      0        2 
  10 chr10_11153690   Sample    C    T        0      0        2 
  10 chr10_11168882     AAsi    T    C        0      0        2 
  10 chr10_11168882     AKia    T    C        0      0        2 
  10 chr10_11168882     AOna    T    C        0      0        2 
  10 chr10_11168882     ASom    T    C        0      0        2 
  10 chr10_11168882     HCab    T    C        1      2        2 
  10 chr10_11168882     HPrz    T    C        1      2        2 
  10 chr10_11168882     ZBoe    T    C        0      0        2 
  10 chr10_11168882     ZGre    T    C        0      0        2 
  10 chr10_11168882     ZHar    T    C        0      0        2 
  10 chr10_11168882   Sample    T    C        0      0        2 
  10 chr10_11170523     AAsi    A    G        1      2        2 
  10 chr10_11170523     AKia    A    G        0      0        2 
  10 chr10_11170523     AOna    A    G        0      0        2 
  10 chr10_11170523     ASom    A    G        1      2        2 
  10 chr10_11170523     HCab    A    G        0      0        2 
  10 chr10_11170523     HPrz    A    G        0      0        2 
  10 chr10_11170523     ZBoe    A    G        0      0        2 
  10 chr10_11170523     ZGre    A    G        0      0        2 
  10 chr10_11170523     ZHar    A    G        0      0        2 
  10 chr10_11170523   Sample    A    G        1      2        2 
  10 chr10_11173462     AAsi    T    C      0.5      1        2 
  10 chr10_11173462     AKia    T    C        0      0        2 
  10 chr10_11173462     AOna    T    C        0      0        2 
  10 chr10_11173462     ASom    T    C        0      0        2 
  10 chr10_11173462     HCab    T    C        0      0        2 
  10 chr10_11173462     HPrz    T    C        0      0        2 
  10 chr10_11173462     ZBoe    T    C        0      0        2 
  10 chr10_11173462     ZGre    T    C        0      0        2 
  10 chr10_11173462     ZHar    T    C        0      0        2 
  10 chr10_11173462   Sample    T    C        0      0        2 
  10 chr10_11175302     AAsi    G    A        0      0        2 
  10 chr10_11175302     AKia    G    A        0      0        2 
  10 chr10_11175302     AOna    G    A        0      0        2 
  10 chr10_11175302     ASom    G    A        0      0        2 
  10 chr10_11175302     HCab    G    A        0      0        2 
  10 chr10_11175302     HPrz    G    A        0      0        2 
  10 chr10_11175302     ZBoe    G    A        1      2        2 
  10 chr10_11175302     ZGre    G    A        0      0        2 
  10 chr10_11175302     ZHar    G    A        0      0        2 
  10 chr10_11175302   Sample    G    A        0      0        2 
  10 chr10_11183587     AAsi    G    T        0      0        2 
  10 chr10_11183587     AKia    G    T        0      0        2 
  10 chr10_11183587     AOna    G    T        0      0        2 
  10 chr10_11183587     ASom    G    T        0      0        2 
  10 chr10_11183587     HCab    G    T        1      2        2 
  10 chr10_11183587     HPrz    G    T        1      2        2 
  10 chr10_11183587     ZBoe    G    T        1      2        2 
  10 chr10_11183587     ZGre    G    T        0      0        2 
  10 chr10_11183587     ZHar    G    T        0      0        2 
  10 chr10_11183587   Sample    G    T        0      0        2 
  10 chr10_11186776     AAsi    G    T        0      0        2 
  10 chr10_11186776     AKia    G    T        0      0        2 
  10 chr10_11186776     AOna    G    T        0      0        2 
  10 chr10_11186776     ASom    G    T        0      0        2 
  10 chr10_11186776     HCab    G    T        1      2        2 
  10 chr10_11186776     HPrz    G    T        1      2        2 
  10 chr10_11186776     ZBoe    G    T        0      0        2 
  10 chr10_11186776     ZGre    G    T        0      0        2 
  10 chr10_11186776     ZHar    G    T        0      0        2 
  10 chr10_11186776   Sample    G    T        0      0        2 
  10 chr10_11189341     AAsi    A    G        0      0        2 
  10 chr10_11189341     AKia    A    G        0      0        2 
  10 chr10_11189341     AOna    A    G        0      0        2 
  10 chr10_11189341     ASom    A    G        0      0        2 
  10 chr10_11189341     HCab    A    G        1      2        2 
  10 chr10_11189341     HPrz    A    G        1      2        2 
  10 chr10_11189341     ZBoe    A    G        0      0        2 
  10 chr10_11189341     ZGre    A    G        0      0        2 
  10 chr10_11189341     ZHar    A    G        0      0        2 
  10 chr10_11189341   Sample    A    G        0      0        2 
  10 chr10_11213957     AAsi    T    C        0      0        2 
  10 chr10_11213957     AKia    T    C        0      0        2 
  10 chr10_11213957     AOna    T    C        1      2        2 
  10 chr10_11213957     ASom    T    C        0      0        2 
  10 chr10_11213957     HCab    T    C        0      0        2 
  10 chr10_11213957     HPrz    T    C        0      0        2 
  10 chr10_11213957     ZBoe    T    C        0      0        2 
  10 chr10_11213957     ZGre    T    C        0      0        2 
  10 chr10_11213957     ZHar    T    C        0      0        2 
  10 chr10_11213957   Sample    T    C        0      0        2 
  10 chr10_11219436     AAsi    C    A        0      0        2 
  10 chr10_11219436     AKia    C    A        0      0        2 
  10 chr10_11219436     AOna    C    A        0      0        2 
  10 chr10_11219436     ASom    C    A        0      0        2 
  10 chr10_11219436     HCab    C    A        1      2        2 
  10 chr10_11219436     HPrz    C    A        1      2        2 
  10 chr10_11219436     ZBoe    C    A        0      0        2 
  10 chr10_11219436     ZGre    C    A        0      0        2 
  10 chr10_11219436     ZHar    C    A        0      0        2 
  10 chr10_11219436   Sample    C    A        0      0        2 
  10 chr10_11222601     AAsi    T    C        0      0        2 
  10 chr10_11222601     AKia    T    C        0      0        2 
  10 chr10_11222601     AOna    T    C        0      0        2 
  10 chr10_11222601     ASom    T    C        0      0        2 
  10 chr10_11222601     HCab    T    C        0      0        2 
  10 chr10_11222601     HPrz    T    C        0      0        2 
  10 chr10_11222601     ZBoe    T    C        0      0        2 
  10 chr10_11222601     ZGre    T    C        0      0        2 
  10 chr10_11222601     ZHar    T    C      0.5      1        2 
  10 chr10_11222601   Sample    T    C        0      0        2 
  10 chr10_11226199     AAsi    C    T        0      0        2 
  10 chr10_11226199     AKia    C    T        0      0        2 
  10 chr10_11226199     AOna    C    T        0      0        2 
  10 chr10_11226199     ASom    C    T        0      0        2 
  10 chr10_11226199     HCab    C    T        0      0        2 
  10 chr10_11226199     HPrz    C    T      0.5      1        2 
  10 chr10_11226199     ZBoe    C    T        0      0        2 
  10 chr10_11226199     ZGre    C    T        0      0        2 
  10 chr10_11226199     ZHar    C    T        0      0        2 
  10 chr10_11226199   Sample    C    T        0      0        2 
  10 chr10_11231047     AAsi    A    G        0      0        2 
  10 chr10_11231047     AKia    A    G        0      0        2 
  10 chr10_11231047     AOna    A    G        0      0        2 
  10 chr10_11231047     ASom    A    G        0      0        2 
  10 chr10_11231047     HCab    A    G        0      0        2 
  10 chr10_11231047     HPrz    A    G      0.5      1        2 
  10 chr10_11231047     ZBoe    A    G        0      0        2 
  10 chr10_11231047     ZGre    A    G        0      0        2 
  10 chr10_11231047     ZHar    A    G        0      0        2 
  10 chr10_11231047   Sample    A    G        0      0        2 
  10 chr10_11233356     AAsi    T    C        0      0        2 
  10 chr10_11233356     AKia    T    C        0      0        2 
  10 chr10_11233356     AOna    T    C        0      0        2 
  10 chr10_11233356     ASom    T    C        0      0        2 
  10 chr10_11233356     HCab    T    C        0      0        2 
  10 chr10_11233356     HPrz    T    C      0.5      1        2 
  10 chr10_11233356     ZBoe    T    C        0      0        2 
  10 chr10_11233356     ZGre    T    C        0      0        2 
  10 chr10_11233356     ZHar    T    C        0      0        2 
  10 chr10_11233356   Sample    T    C        0      0        2 
  10 chr10_11234464     AAsi    T    A        0      0        2 
  10 chr10_11234464     AKia    T    A        0      0        2 
  10 chr10_11234464     AOna    T    A        0      0        2 
  10 chr10_11234464     ASom    T    A        0      0        2 
  10 chr10_11234464     HCab    T    A        0      0        2 
  10 chr10_11234464     HPrz    T    A      0.5      1        2 
  10 chr10_11234464     ZBoe    T    A        0      0        2 
  10 chr10_11234464     ZGre    T    A        0      0        2 
  10 chr10_11234464     ZHar    T    A        0      0        2 
  10 chr10_11234464   Sample    T    A        0      0        2 
  10 chr10_11239136     AAsi    T    C        0      0        2 
  10 chr10_11239136     AKia    T    C        0      0        2 
  10 chr10_11239136     AOna    T    C        0      0        2 
  10 chr10_11239136     ASom    T    C        1      2        2 
  10 chr10_11239136     HCab    T    C        0      0        2 
  10 chr10_11239136     HPrz    T    C        0      0        2 
  10 chr10_11239136     ZBoe    T    C        0      0        2 
  10 chr10_11239136     ZGre    T    C        0      0        2 
  10 chr10_11239136     ZHar    T    C        0      0        2 
  10 chr10_11239136   Sample    T    C        0      0        2 
  10 chr10_11241931     AAsi    G    C        0      0        2 
  10 chr10_11241931     AKia    G    C        0      0        2 
  10 chr10_11241931     AOna    G    C        0      0        2 
  10 chr10_11241931     ASom    G    C        0      0        2 
  10 chr10_11241931     HCab    G    C        1      2        2 
  10 chr10_11241931     HPrz    G    C        1      2        2 
  10 chr10_11241931     ZBoe    G    C        0      0        2 
  10 chr10_11241931     ZGre    G    C        0      0        2 
  10 chr10_11241931     ZHar    G    C        0      0        2 
  10 chr10_11241931   Sample    G    C        0      0        2 
  10 chr10_11245978     AAsi    G    C        0      0        2 
  10 chr10_11245978     AKia    G    C        0      0        2 
  10 chr10_11245978     AOna    G    C        0      0        2 
  10 chr10_11245978     ASom    G    C        0      0        2 
  10 chr10_11245978     HCab    G    C        1      2        2 
  10 chr10_11245978     HPrz    G    C        1      2        2 
  10 chr10_11245978     ZBoe    G    C        0      0        2 
  10 chr10_11245978     ZGre    G    C        0      0        2 
  10 chr10_11245978     ZHar    G    C        0      0        2 
  10 chr10_11245978   Sample    G    C        0      0        2 
  10 chr10_11247049     AAsi    A    C        0      0        2 
  10 chr10_11247049     AKia    A    C        1      2        2 
  10 chr10_11247049     AOna    A    C        0      0        2 
  10 chr10_11247049     ASom    A    C        0      0        2 
  10 chr10_11247049     HCab    A    C        0      0        2 
  10 chr10_11247049     HPrz    A    C        0      0        2 
  10 chr10_11247049     ZBoe    A    C        0      0        2 
  10 chr10_11247049     ZGre    A    C        0      0        2 
  10 chr10_11247049     ZHar    A    C        0      0        2 
  10 chr10_11247049   Sample    A    C        0      0        2 
  10 chr10_11250409     AAsi    A    G        0      0        2 
  10 chr10_11250409     AKia    A    G        0      0        2 
  10 chr10_11250409     AOna    A    G        0      0        2 
  10 chr10_11250409     ASom    A    G        0      0        2 
  10 chr10_11250409     HCab    A    G        0      0        2 
  10 chr10_11250409     HPrz    A    G        0      0        2 
  10 chr10_11250409     ZBoe    A    G        0      0        2 
  10 chr10_11250409     ZGre    A    G        0      0        2 
  10 chr10_11250409     ZHar    A    G        1      2        2 
  10 chr10_11250409   Sample    A    G        0      0        2 
  10 chr10_11253640     AAsi    A    G        0      0        2 
  10 chr10_11253640     AKia    A    G      0.5      1        2 
  10 chr10_11253640     AOna    A    G        0      0        2 
  10 chr10_11253640     ASom    A    G        0      0        2 
  10 chr10_11253640     HCab    A    G        0      0        2 
  10 chr10_11253640     HPrz    A    G        0      0        2 
  10 chr10_11253640     ZBoe    A    G        0      0        2 
  10 chr10_11253640     ZGre    A    G        0      0        2 
  10 chr10_11253640     ZHar    A    G        1      2        2 
  10 chr10_11253640   Sample    A    G        0      0        2 
  10 chr10_11262022     AAsi    G    A        0      0        2 
  10 chr10_11262022     AKia    G    A        1      2        2 
  10 chr10_11262022     AOna    G    A        0      0        2 
  10 chr10_11262022     ASom    G    A        0      0        2 
  10 chr10_11262022     HCab    G    A        0      0        2 
  10 chr10_11262022     HPrz    G    A        0      0        2 
  10 chr10_11262022     ZBoe    G    A        0      0        2 
  10 chr10_11262022     ZGre    G    A        0      0        2 
  10 chr10_11262022     ZHar    G    A        0      0        2 
  10 chr10_11262022   Sample    G    A        0      0        2 
  10 chr10_11272741     AAsi    A    G        0      0        2 
  10 chr10_11272741     AKia    A    G        0      0        2 
  10 chr10_11272741     AOna    A    G        0      0        2 
  10 chr10_11272741     ASom    A    G        0      0        2 
  10 chr10_11272741     HCab    A    G        0      0        2 
  10 chr10_11272741     HPrz    A    G        0      0        2 
  10 chr10_11272741     ZBoe    A    G        0      0        2 
  10 chr10_11272741     ZGre    A    G      0.5      1        2 
  10 chr10_11272741     ZHar    A    G        0      0        2 
  10 chr10_11272741   Sample    A    G        0      0        2 
  10 chr10_11277898     AAsi    A    G        0      0        2 
  10 chr10_11277898     AKia    A    G        0      0        2 
  10 chr10_11277898     AOna    A    G        1      2        2 
  10 chr10_11277898     ASom    A    G        0      0        2 
  10 chr10_11277898     HCab    A    G        0      0        2 
  10 chr10_11277898     HPrz    A    G        0      0        2 
  10 chr10_11277898     ZBoe    A    G        0      0        2 
  10 chr10_11277898     ZGre    A    G        0      0        2 
  10 chr10_11277898     ZHar    A    G        0      0        2 
  10 chr10_11277898   Sample    A    G        0      0        2 
  10 chr10_11292207     AAsi    G    A        1      2        2 
  10 chr10_11292207     AKia    G    A        0      0        2 
  10 chr10_11292207     AOna    G    A        0      0        2 
  10 chr10_11292207     ASom    G    A        0      0        2 
  10 chr10_11292207     HCab    G    A        0      0        2 
  10 chr10_11292207     HPrz    G    A        0      0        2 
  10 chr10_11292207     ZBoe    G    A        0      0        2 
  10 chr10_11292207     ZGre    G    A        0      0        2 
  10 chr10_11292207     ZHar    G    A        0      0        2 
  10 chr10_11292207   Sample    G    A        1      2        2 
  10 chr10_11297206     AAsi    A    G        0      0        2 
  10 chr10_11297206     AKia    A    G        0      0        2 
  10 chr10_11297206     AOna    A    G        0      0        2 
  10 chr10_11297206     ASom    A    G        0      0        2 
  10 chr10_11297206     HCab    A    G        1      2        2 
  10 chr10_11297206     HPrz    A    G        1      2        2 
  10 chr10_11297206     ZBoe    A    G        0      0        2 
  10 chr10_11297206     ZGre    A    G        0      0        2 
  10 chr10_11297206     ZHar    A    G        0      0        2 
  10 chr10_11297206   Sample    A    G        0      0        2 
  10 chr10_11300573     AAsi    G    A        0      0        2 
  10 chr10_11300573     AKia    G    A        1      2        2 
  10 chr10_11300573     AOna    G    A        1      2        2 
  10 chr10_11300573     ASom    G    A        0      0        2 
  10 chr10_11300573     HCab    G    A        0      0        2 
  10 chr10_11300573     HPrz    G    A        0      0        2 
  10 chr10_11300573     ZBoe    G    A        0      0        2 
  10 chr10_11300573     ZGre    G    A        0      0        2 
  10 chr10_11300573     ZHar    G    A        0      0        2 
  10 chr10_11300573   Sample    G    A        0      0        2 
  10 chr10_11304905     AAsi    C    G        0      0        2 
  10 chr10_11304905     AKia    C    G        0      0        2 
  10 chr10_11304905     AOna    C    G        1      2        2 
  10 chr10_11304905     ASom    C    G        0      0        2 
  10 chr10_11304905     HCab    C    G        0      0        2 
  10 chr10_11304905     HPrz    C    G        0      0        2 
  10 chr10_11304905     ZBoe    C    G        0      0        2 
  10 chr10_11304905     ZGre    C    G        0      0        2 
  10 chr10_11304905     ZHar    C    G        0      0        2 
  10 chr10_11304905   Sample    C    G        0      0        2 
  10 chr10_11307506     AAsi    A    T        0      0        2 
  10 chr10_11307506     AKia    A    T        0      0        2 
  10 chr10_11307506     AOna    A    T        0      0        2 
  10 chr10_11307506     ASom    A    T        0      0        2 
  10 chr10_11307506     HCab    A    T        1      2        2 
  10 chr10_11307506     HPrz    A    T        1      2        2 
  10 chr10_11307506     ZBoe    A    T        0      0        2 
  10 chr10_11307506     ZGre    A    T        0      0        2 
  10 chr10_11307506     ZHar    A    T        0      0        2 
  10 chr10_11307506   Sample    A    T        0      0        2 
  10 chr10_11315979     AAsi    C    T        0      0        2 
  10 chr10_11315979     AKia    C    T        1      2        2 
  10 chr10_11315979     AOna    C    T        0      0        2 
  10 chr10_11315979     ASom    C    T        0      0        2 
  10 chr10_11315979     HCab    C    T        0      0        2 
  10 chr10_11315979     HPrz    C    T        0      0        2 
  10 chr10_11315979     ZBoe    C    T        0      0        2 
  10 chr10_11315979     ZGre    C    T        0      0        2 
  10 chr10_11315979     ZHar    C    T        0      0        2 
  10 chr10_11315979   Sample    C    T        0      0        2 
  10 chr10_11316847     AAsi    T    C        0      0        2 
  10 chr10_11316847     AKia    T    C        0      0        2 
  10 chr10_11316847     AOna    T    C        0      0        2 
  10 chr10_11316847     ASom    T    C        1      2        2 
  10 chr10_11316847     HCab    T    C        0      0        2 
  10 chr10_11316847     HPrz    T    C        0      0        2 
  10 chr10_11316847     ZBoe    T    C        0      0        2 
  10 chr10_11316847     ZGre    T    C        0      0        2 
  10 chr10_11316847     ZHar    T    C        0      0        2 
  10 chr10_11316847   Sample    T    C        0      0        2 
  10 chr10_11318401     AAsi    G    A        0      0        2 
  10 chr10_11318401     AKia    G    A        0      0        2 
  10 chr10_11318401     AOna    G    A        0      0        2 
  10 chr10_11318401     ASom    G    A        0      0        2 
  10 chr10_11318401     HCab    G    A        0      0        2 
  10 chr10_11318401     HPrz    G    A        0      0        2 
  10 chr10_11318401     ZBoe    G    A        1      2        2 
  10 chr10_11318401     ZGre    G    A        1      2        2 
  10 chr10_11318401     ZHar    G    A        1      2        2 
  10 chr10_11318401   Sample    G    A        0      0        2 
  10 chr10_11319681     AAsi    A    G        0      0        2 
  10 chr10_11319681     AKia    A    G        0      0        2 
  10 chr10_11319681     AOna    A    G        0      0        2 
  10 chr10_11319681     ASom    A    G        0      0        2 
  10 chr10_11319681     HCab    A    G        0      0        2 
  10 chr10_11319681     HPrz    A    G        0      0        2 
  10 chr10_11319681     ZBoe    A    G        0      0        2 
  10 chr10_11319681     ZGre    A    G      0.5      1        2 
  10 chr10_11319681     ZHar    A    G        0      0        2 
  10 chr10_11319681   Sample    A    G        0      0        2 
  10 chr10_11320139     AAsi    A    G        0      0        2 
  10 chr10_11320139     AKia    A    G        0      0        2 
  10 chr10_11320139     AOna    A    G        0      0        2 
  10 chr10_11320139     ASom    A    G        0      0        2 
  10 chr10_11320139     HCab    A    G        0      0        2 
  10 chr10_11320139     HPrz    A    G        0      0        2 
  10 chr10_11320139     ZBoe    A    G      0.5      1        2 
  10 chr10_11320139     ZGre    A    G        0      0        2 
  10 chr10_11320139     ZHar    A    G        0      0        2 
  10 chr10_11320139   Sample    A    G        0      0        2 
  10 chr10_11322754     AAsi    A    G        0      0        2 
  10 chr10_11322754     AKia    A    G        0      0        2 
  10 chr10_11322754     AOna    A    G        0      0        2 
  10 chr10_11322754     ASom    A    G        0      0        2 
  10 chr10_11322754     HCab    A    G        1      2        2 
  10 chr10_11322754     HPrz    A    G        1      2        2 
  10 chr10_11322754     ZBoe    A    G        0      0        2 
  10 chr10_11322754     ZGre    A    G        0      0        2 
  10 chr10_11322754     ZHar    A    G        0      0        2 
  10 chr10_11322754   Sample    A    G        0      0        2 
  10 chr10_11322812     AAsi    A    G        0      0        2 
  10 chr10_11322812     AKia    A    G        0      0        2 
  10 chr10_11322812     AOna    A    G        0      0        2 
  10 chr10_11322812     ASom    A    G        0      0        2 
  10 chr10_11322812     HCab    A    G        0      0        2 
  10 chr10_11322812     HPrz    A    G        0      0        2 
  10 chr10_11322812     ZBoe    A    G        0      0        2 
  10 chr10_11322812     ZGre    A    G        0      0        2 
  10 chr10_11322812     ZHar    A    G        1      2        2 
  10 chr10_11322812   Sample    A    G        0      0        2 
  10 chr10_11334626     AAsi    C    G        0      0        2 
  10 chr10_11334626     AKia    C    G        1      2        2 
  10 chr10_11334626     AOna    C    G        0      0        2 
  10 chr10_11334626     ASom    C    G        0      0        2 
  10 chr10_11334626     HCab    C    G        0      0        2 
  10 chr10_11334626     HPrz    C    G        0      0        2 
  10 chr10_11334626     ZBoe    C    G        0      0        2 
  10 chr10_11334626     ZGre    C    G        0      0        2 
  10 chr10_11334626     ZHar    C    G        0      0        2 
  10 chr10_11334626   Sample    C    G        0      0        2 
  10 chr10_11338907     AAsi    T    C        0      0        2 
  10 chr10_11338907     AKia    T    C        0      0        2 
  10 chr10_11338907     AOna    T    C        0      0        2 
  10 chr10_11338907     ASom    T    C        0      0        2 
  10 chr10_11338907     HCab    T    C        1      2        2 
  10 chr10_11338907     HPrz    T    C        1      2        2 
  10 chr10_11338907     ZBoe    T    C        0      0        2 
  10 chr10_11338907     ZGre    T    C        0      0        2 
  10 chr10_11338907     ZHar    T    C        0      0        2 
  10 chr10_11338907   Sample    T    C        0      0        2 
  10 chr10_11342592     AAsi    C    A        0      0        2 
  10 chr10_11342592     AKia    C    A        1      2        2 
  10 chr10_11342592     AOna    C    A        0      0        2 
  10 chr10_11342592     ASom    C    A        0      0        2 
  10 chr10_11342592     HCab    C    A        0      0        2 
  10 chr10_11342592     HPrz    C    A        0      0        2 
  10 chr10_11342592     ZBoe    C    A        0      0        2 
  10 chr10_11342592     ZGre    C    A        0      0        2 
  10 chr10_11342592     ZHar    C    A        0      0        2 
  10 chr10_11342592   Sample    C    A        0      0        2 
  10 chr10_11349517     AAsi    G    C        0      0        2 
  10 chr10_11349517     AKia    G    C        0      0        2 
  10 chr10_11349517     AOna    G    C        0      0        2 
  10 chr10_11349517     ASom    G    C        0      0        2 
  10 chr10_11349517     HCab    G    C        0      0        2 
  10 chr10_11349517     HPrz    G    C        0      0        2 
  10 chr10_11349517     ZBoe    G    C        0      0        2 
  10 chr10_11349517     ZGre    G    C        0      0        2 
  10 chr10_11349517     ZHar    G    C        1      2        2 
  10 chr10_11349517   Sample    G    C        0      0        2 
  10 chr10_11364932     AAsi    G    T        0      0        2 
  10 chr10_11364932     AKia    G    T        1      2        2 
  10 chr10_11364932     AOna    G    T        1      2        2 
  10 chr10_11364932     ASom    G    T        0      0        2 
  10 chr10_11364932     HCab    G    T        0      0        2 
  10 chr10_11364932     HPrz    G    T        0      0        2 
  10 chr10_11364932     ZBoe    G    T        0      0        2 
  10 chr10_11364932     ZGre    G    T        0      0        2 
  10 chr10_11364932     ZHar    G    T        0      0        2 
  10 chr10_11364932   Sample    G    T        0      0        2 
  10 chr10_11366009     AAsi    T    C        0      0        2 
  10 chr10_11366009     AKia    T    C        0      0        2 
  10 chr10_11366009     AOna    T    C        0      0        2 
  10 chr10_11366009     ASom    T    C        1      2        2 
  10 chr10_11366009     HCab    T    C        0      0        2 
  10 chr10_11366009     HPrz    T    C        0      0        2 
  10 chr10_11366009     ZBoe    T    C        0      0        2 
  10 chr10_11366009     ZGre    T    C        0      0        2 
  10 chr10_11366009     ZHar    T    C        0      0        2 
  10 chr10_11366009   Sample    T    C        0      0        2 
  10 chr10_11373712     AAsi    C    T        0      0        2 
  10 chr10_11373712     AKia    C    T        0      0        2 
  10 chr10_11373712     AOna    C    T        1      2        2 
  10 chr10_11373712     ASom    C    T        0      0        2 
  10 chr10_11373712     HCab    C    T        0      0        2 
  10 chr10_11373712     HPrz    C    T        0      0        2 
  10 chr10_11373712     ZBoe    C    T        0      0        2 
  10 chr10_11373712     ZGre    C    T        0      0        2 
  10 chr10_11373712     ZHar    C    T        0      0        2 
  10 chr10_11373712   Sample    C    T        0      0        2 
  10 chr10_11385948     AAsi    T    A        0      0        2 
  10 chr10_11385948     AKia    T    A        1      2        2 
  10 chr10_11385948     AOna    T    A        0      0        2 
  10 chr10_11385948     ASom    T    A        0      0        2 
  10 chr10_11385948     HCab    T    A        0      0        2 
  10 chr10_11385948     HPrz    T    A        0      0        2 
  10 chr10_11385948     ZBoe    T    A        0      0        2 
  10 chr10_11385948     ZGre    T    A        0      0        2 
  10 chr10_11385948     ZHar    T    A        0      0        2 
  10 chr10_11385948   Sample    T    A        0      0        2 
  10 chr10_11386522     AAsi    C    T        0      0        2 
  10 chr10_11386522     AKia    C    T        0      0        2 
  10 chr10_11386522     AOna    C    T        0      0        2 
  10 chr10_11386522     ASom    C    T        0      0        2 
  10 chr10_11386522     HCab    C    T        0      0        2 
  10 chr10_11386522     HPrz    C    T        0      0        2 
  10 chr10_11386522     ZBoe    C    T        0      0        2 
  10 chr10_11386522     ZGre    C    T        1      2        2 
  10 chr10_11386522     ZHar    C    T        0      0        2 
  10 chr10_11386522   Sample    C    T        0      0        2 
  10 chr10_11386872     AAsi    T    C        1      2        2 
  10 chr10_11386872     AKia    T    C        0      0        2 
  10 chr10_11386872     AOna    T    C        0      0        2 
  10 chr10_11386872     ASom    T    C        0      0        2 
  10 chr10_11386872     HCab    T    C        0      0        2 
  10 chr10_11386872     HPrz    T    C        0      0        2 
  10 chr10_11386872     ZBoe    T    C        0      0        2 
  10 chr10_11386872     ZGre    T    C        0      0        2 
  10 chr10_11386872     ZHar    T    C        0      0        2 
  10 chr10_11386872   Sample    T    C        1      2        2 
  10 chr10_11398117     AAsi    A    T        0      0        2 
  10 chr10_11398117     AKia    A    T        0      0        2 
  10 chr10_11398117     AOna    A    T        0      0        2 
  10 chr10_11398117     ASom    A    T        1      2        2 
  10 chr10_11398117     HCab    A    T        0      0        2 
  10 chr10_11398117     HPrz    A    T        0      0        2 
  10 chr10_11398117     ZBoe    A    T        0      0        2 
  10 chr10_11398117     ZGre    A    T        0      0        2 
  10 chr10_11398117     ZHar    A    T        0      0        2 
  10 chr10_11398117   Sample    A    T        0      0        2 
  10 chr10_11402043     AAsi    C    T        0      0        2 
  10 chr10_11402043     AKia    C    T        1      2        2 
  10 chr10_11402043     AOna    C    T        0      0        2 
  10 chr10_11402043     ASom    C    T        0      0        2 
  10 chr10_11402043     HCab    C    T        0      0        2 
  10 chr10_11402043     HPrz    C    T        0      0        2 
  10 chr10_11402043     ZBoe    C    T        0      0        2 
  10 chr10_11402043     ZGre    C    T        0      0        2 
  10 chr10_11402043     ZHar    C    T        0      0        2 
  10 chr10_11402043   Sample    C    T        0      0        2 
  10 chr10_11403078     AAsi    G    T        0      0        2 
  10 chr10_11403078     AKia    G    T        0      0        2 
  10 chr10_11403078     AOna    G    T        1      2        2 
  10 chr10_11403078     ASom    G    T        0      0        2 
  10 chr10_11403078     HCab    G    T        0      0        2 
  10 chr10_11403078     HPrz    G    T        0      0        2 
  10 chr10_11403078     ZBoe    G    T        0      0        2 
  10 chr10_11403078     ZGre    G    T        0      0        2 
  10 chr10_11403078     ZHar    G    T        0      0        2 
  10 chr10_11403078   Sample    G    T        0      0        2 
  10 chr10_11407860     AAsi    A    G        0      0        2 
  10 chr10_11407860     AKia    A    G        0      0        2 
  10 chr10_11407860     AOna    A    G        0      0        2 
  10 chr10_11407860     ASom    A    G        0      0        2 
  10 chr10_11407860     HCab    A    G        0      0        2 
  10 chr10_11407860     HPrz    A    G        0      0        2 
  10 chr10_11407860     ZBoe    A    G        0      0        2 
  10 chr10_11407860     ZGre    A    G        0      0        2 
  10 chr10_11407860     ZHar    A    G        1      2        2 
  10 chr10_11407860   Sample    A    G        0      0        2 
  10 chr10_11408788     AAsi    T    C        0      0        2 
  10 chr10_11408788     AKia    T    C        0      0        2 
  10 chr10_11408788     AOna    T    C        0      0        2 
  10 chr10_11408788     ASom    T    C        0      0        2 
  10 chr10_11408788     HCab    T    C        1      2        2 
  10 chr10_11408788     HPrz    T    C        1      2        2 
  10 chr10_11408788     ZBoe    T    C        0      0        2 
  10 chr10_11408788     ZGre    T    C        0      0        2 
  10 chr10_11408788     ZHar    T    C        0      0        2 
  10 chr10_11408788   Sample    T    C        0      0        2 
  10 chr10_11427178     AAsi    G    A        0      0        2 
  10 chr10_11427178     AKia    G    A        0      0        2 
  10 chr10_11427178     AOna    G    A      0.5      1        2 
  10 chr10_11427178     ASom    G    A        0      0        2 
  10 chr10_11427178     HCab    G    A        0      0        2 
  10 chr10_11427178     HPrz    G    A        0      0        2 
  10 chr10_11427178     ZBoe    G    A        0      0        2 
  10 chr10_11427178     ZGre    G    A        0      0        2 
  10 chr10_11427178     ZHar    G    A        0      0        2 
  10 chr10_11427178   Sample    G    A        0      0        2 
  10 chr10_11431975     AAsi    G    A        0      0        2 
  10 chr10_11431975     AKia    G    A        1      2        2 
  10 chr10_11431975     AOna    G    A        0      0        2 
  10 chr10_11431975     ASom    G    A        0      0        2 
  10 chr10_11431975     HCab    G    A        0      0        2 
  10 chr10_11431975     HPrz    G    A        0      0        2 
  10 chr10_11431975     ZBoe    G    A        0      0        2 
  10 chr10_11431975     ZGre    G    A        0      0        2 
  10 chr10_11431975     ZHar    G    A        0      0        2 
  10 chr10_11431975   Sample    G    A        0      0        2 
  10 chr10_11437213     AAsi    G    T        0      0        2 
  10 chr10_11437213     AKia    G    T        1      2        2 
  10 chr10_11437213     AOna    G    T        0      0        2 
  10 chr10_11437213     ASom    G    T        0      0        2 
  10 chr10_11437213     HCab    G    T        0      0        2 
  10 chr10_11437213     HPrz    G    T        0      0        2 
  10 chr10_11437213     ZBoe    G    T        0      0        2 
  10 chr10_11437213     ZGre    G    T        0      0        2 
  10 chr10_11437213     ZHar    G    T        0      0        2 
  10 chr10_11437213   Sample    G    T        0      0        2 
  10 chr10_11440971     AAsi    A    G        0      0        2 
  10 chr10_11440971     AKia    A    G        0      0        2 
  10 chr10_11440971     AOna    A    G        0      0        2 
  10 chr10_11440971     ASom    A    G        0      0        2 
  10 chr10_11440971     HCab    A    G        0      0        2 
  10 chr10_11440971     HPrz    A    G      0.5      1        2 
  10 chr10_11440971     ZBoe    A    G        0      0        2 
  10 chr10_11440971     ZGre    A    G        0      0        2 
  10 chr10_11440971     ZHar    A    G        0      0        2 
  10 chr10_11440971   Sample    A    G        0      0        2 
  10 chr10_11442980     AAsi    T    G        0      0        2 
  10 chr10_11442980     AKia    T    G        0      0        2 
  10 chr10_11442980     AOna    T    G        0      0        2 
  10 chr10_11442980     ASom    T    G        0      0        2 
  10 chr10_11442980     HCab    T    G        1      2        2 
  10 chr10_11442980     HPrz    T    G        0      0        2 
  10 chr10_11442980     ZBoe    T    G        0      0        2 
  10 chr10_11442980     ZGre    T    G        0      0        2 
  10 chr10_11442980     ZHar    T    G        0      0        2 
  10 chr10_11442980   Sample    T    G        0      0        2 
  10 chr10_11443975     AAsi    T    C        0      0        2 
  10 chr10_11443975     AKia    T    C        0      0        2 
  10 chr10_11443975     AOna    T    C        0      0        2 
  10 chr10_11443975     ASom    T    C        0      0        2 
  10 chr10_11443975     HCab    T    C        0      0        2 
  10 chr10_11443975     HPrz    T    C        0      0        2 
  10 chr10_11443975     ZBoe    T    C        1      2        2 
  10 chr10_11443975     ZGre    T    C        1      2        2 
  10 chr10_11443975     ZHar    T    C        1      2        2 
  10 chr10_11443975   Sample    T    C        0      0        2 
  10 chr10_11445143     AAsi    G    A        0      0        2 
  10 chr10_11445143     AKia    G    A      0.5      1        2 
  10 chr10_11445143     AOna    G    A        0      0        2 
  10 chr10_11445143     ASom    G    A        0      0        2 
  10 chr10_11445143     HCab    G    A        0      0        2 
  10 chr10_11445143     HPrz    G    A        0      0        2 
  10 chr10_11445143     ZBoe    G    A        0      0        2 
  10 chr10_11445143     ZGre    G    A        0      0        2 
  10 chr10_11445143     ZHar    G    A        0      0        2 
  10 chr10_11445143   Sample    G    A        0      0        2 
  10 chr10_11454781     AAsi    T    C        0      0        2 
  10 chr10_11454781     AKia    T    C        0      0        2 
  10 chr10_11454781     AOna    T    C        0      0        2 
  10 chr10_11454781     ASom    T    C        0      0        2 
  10 chr10_11454781     HCab    T    C        1      2        2 
  10 chr10_11454781     HPrz    T    C        1      2        2 
  10 chr10_11454781     ZBoe    T    C        0      0        2 
  10 chr10_11454781     ZGre    T    C        0      0        2 
  10 chr10_11454781     ZHar    T    C        0      0        2 
  10 chr10_11454781   Sample    T    C        0      0        2 
  10 chr10_11457039     AAsi    C    G        0      0        2 
  10 chr10_11457039     AKia    C    G        1      2        2 
  10 chr10_11457039     AOna    C    G        0      0        2 
  10 chr10_11457039     ASom    C    G        0      0        2 
  10 chr10_11457039     HCab    C    G        0      0        2 
  10 chr10_11457039     HPrz    C    G        0      0        2 
  10 chr10_11457039     ZBoe    C    G        0      0        2 
  10 chr10_11457039     ZGre    C    G        0      0        2 
  10 chr10_11457039     ZHar    C    G        0      0        2 
  10 chr10_11457039   Sample    C    G        0      0        2 
  10 chr10_11457825     AAsi    C    T        0      0        2 
  10 chr10_11457825     AKia    C    T        0      0        2 
  10 chr10_11457825     AOna    C    T        0      0        2 
  10 chr10_11457825     ASom    C    T        0      0        2 
  10 chr10_11457825     HCab    C    T        1      2        2 
  10 chr10_11457825     HPrz    C    T        0      0        2 
  10 chr10_11457825     ZBoe    C    T        0      0        2 
  10 chr10_11457825     ZGre    C    T        0      0        2 
  10 chr10_11457825     ZHar    C    T        0      0        2 
  10 chr10_11457825   Sample    C    T        0      0        2 
  10 chr10_11459788     AAsi    A    T        0      0        2 
  10 chr10_11459788     AKia    A    T        0      0        2 
  10 chr10_11459788     AOna    A    T      0.5      1        2 
  10 chr10_11459788     ASom    A    T        0      0        2 
  10 chr10_11459788     HCab    A    T        0      0        2 
  10 chr10_11459788     HPrz    A    T        0      0        2 
  10 chr10_11459788     ZBoe    A    T        0      0        2 
  10 chr10_11459788     ZGre    A    T        0      0        2 
  10 chr10_11459788     ZHar    A    T        0      0        2 
  10 chr10_11459788   Sample    A    T        0      0        2 
  10 chr10_11466565     AAsi    C    T        0      0        2 
  10 chr10_11466565     AKia    C    T        0      0        2 
  10 chr10_11466565     AOna    C    T      0.5      1        2 
  10 chr10_11466565     ASom    C    T        0      0        2 
  10 chr10_11466565     HCab    C    T        0      0        2 
  10 chr10_11466565     HPrz    C    T        0      0        2 
  10 chr10_11466565     ZBoe    C    T        0      0        2 
  10 chr10_11466565     ZGre    C    T        0      0        2 
  10 chr10_11466565     ZHar    C    T        0      0        2 
  10 chr10_11466565   Sample    C    T        0      0        2 
  10 chr10_11468215     AAsi    G    A        0      0        2 
  10 chr10_11468215     AKia    G    A        0      0        2 
  10 chr10_11468215     AOna    G    A        0      0        2 
  10 chr10_11468215     ASom    G    A        0      0        2 
  10 chr10_11468215     HCab    G    A        1      2        2 
  10 chr10_11468215     HPrz    G    A        1      2        2 
  10 chr10_11468215     ZBoe    G    A        0      0        2 
  10 chr10_11468215     ZGre    G    A        1      2        2 
  10 chr10_11468215     ZHar    G    A        0      0        2 
  10 chr10_11468215   Sample    G    A        0      0        2 
  10 chr10_11481503     AAsi    C    T        0      0        2 
  10 chr10_11481503     AKia    C    T        1      2        2 
  10 chr10_11481503     AOna    C    T        1      2        2 
  10 chr10_11481503     ASom    C    T        0      0        2 
  10 chr10_11481503     HCab    C    T        0      0        2 
  10 chr10_11481503     HPrz    C    T        0      0        2 
  10 chr10_11481503     ZBoe    C    T      0.5      1        2 
  10 chr10_11481503     ZGre    C    T        1      2        2 
  10 chr10_11481503     ZHar    C    T        1      2        2 
  10 chr10_11481503   Sample    C    T        0      0        2 
  10 chr10_11494011     AAsi    G    A        0      0        2 
  10 chr10_11494011     AKia    G    A        1      2        2 
  10 chr10_11494011     AOna    G    A        0      0        2 
  10 chr10_11494011     ASom    G    A        0      0        2 
  10 chr10_11494011     HCab    G    A        0      0        2 
  10 chr10_11494011     HPrz    G    A        0      0        2 
  10 chr10_11494011     ZBoe    G    A        0      0        2 
  10 chr10_11494011     ZGre    G    A        0      0        2 
  10 chr10_11494011     ZHar    G    A        0      0        2 
  10 chr10_11494011   Sample    G    A        0      0        2 
  10 chr10_11500156     AAsi    T    C        1      2        2 
  10 chr10_11500156     AKia    T    C        0      0        2 
  10 chr10_11500156     AOna    T    C        0      0        2 
  10 chr10_11500156     ASom    T    C        1      2        2 
  10 chr10_11500156     HCab    T    C        0      0        2 
  10 chr10_11500156     HPrz    T    C        0      0        2 
  10 chr10_11500156     ZBoe    T    C        0      0        2 
  10 chr10_11500156     ZGre    T    C        0      0        2 
  10 chr10_11500156     ZHar    T    C        0      0        2 
  10 chr10_11500156   Sample    T    C        1      2        2 
  10 chr10_11503957     AAsi    A    G        0      0        2 
  10 chr10_11503957     AKia    A    G      0.5      1        2 
  10 chr10_11503957     AOna    A    G        0      0        2 
  10 chr10_11503957     ASom    A    G        0      0        2 
  10 chr10_11503957     HCab    A    G        0      0        2 
  10 chr10_11503957     HPrz    A    G        0      0        2 
  10 chr10_11503957     ZBoe    A    G        0      0        2 
  10 chr10_11503957     ZGre    A    G        0      0        2 
  10 chr10_11503957     ZHar    A    G        0      0        2 
  10 chr10_11503957   Sample    A    G        0      0        2 
  10 chr10_11504691     AAsi    C    T        0      0        2 
  10 chr10_11504691     AKia    C    T        1      2        2 
  10 chr10_11504691     AOna    C    T        1      2        2 
  10 chr10_11504691     ASom    C    T        0      0        2 
  10 chr10_11504691     HCab    C    T        0      0        2 
  10 chr10_11504691     HPrz    C    T        0      0        2 
  10 chr10_11504691     ZBoe    C    T        0      0        2 
  10 chr10_11504691     ZGre    C    T        0      0        2 
  10 chr10_11504691     ZHar    C    T        0      0        2 
  10 chr10_11504691   Sample    C    T        0      0        2 
  10 chr10_11510901     AAsi    T    G        0      0        2 
  10 chr10_11510901     AKia    T    G        1      2        2 
  10 chr10_11510901     AOna    T    G        0      0        2 
  10 chr10_11510901     ASom    T    G        0      0        2 
  10 chr10_11510901     HCab    T    G        0      0        2 
  10 chr10_11510901     HPrz    T    G        0      0        2 
  10 chr10_11510901     ZBoe    T    G        0      0        2 
  10 chr10_11510901     ZGre    T    G        0      0        2 
  10 chr10_11510901     ZHar    T    G        0      0        2 
  10 chr10_11510901   Sample    T    G        0      0        2 
  10 chr10_11516096     AAsi    G    A        0      0        2 
  10 chr10_11516096     AKia    G    A      0.5      1        2 
  10 chr10_11516096     AOna    G    A      0.5      1        2 
  10 chr10_11516096     ASom    G    A        0      0        2 
  10 chr10_11516096     HCab    G    A        0      0        2 
  10 chr10_11516096     HPrz    G    A        0      0        2 
  10 chr10_11516096     ZBoe    G    A        0      0        2 
  10 chr10_11516096     ZGre    G    A      0.5      1        2 
  10 chr10_11516096     ZHar    G    A      0.5      1        2 
  10 chr10_11516096   Sample    G    A        0      0        2 
  10 chr10_11519019     AAsi    G    T        0      0        2 
  10 chr10_11519019     AKia    G    T        0      0        2 
  10 chr10_11519019     AOna    G    T        0      0        2 
  10 chr10_11519019     ASom    G    T        0      0        2 
  10 chr10_11519019     HCab    G    T        0      0        2 
  10 chr10_11519019     HPrz    G    T        0      0        2 
  10 chr10_11519019     ZBoe    G    T        0      0        2 
  10 chr10_11519019     ZGre    G    T        0      0        2 
  10 chr10_11519019     ZHar    G    T      0.5      1        2 
  10 chr10_11519019   Sample    G    T        0      0        2 
  10 chr10_11525603     AAsi    A    G        0      0        2 
  10 chr10_11525603     AKia    A    G      0.5      1        2 
  10 chr10_11525603     AOna    A    G        0      0        2 
  10 chr10_11525603     ASom    A    G        0      0        2 
  10 chr10_11525603     HCab    A    G        0      0        2 
  10 chr10_11525603     HPrz    A    G        0      0        2 
  10 chr10_11525603     ZBoe    A    G        0      0        2 
  10 chr10_11525603     ZGre    A    G        0      0        2 
  10 chr10_11525603     ZHar    A    G        0      0        2 
  10 chr10_11525603   Sample    A    G        0      0        2 
  10 chr10_11527399     AAsi    T    G        0      0        2 
  10 chr10_11527399     AKia    T    G        0      0        2 
  10 chr10_11527399     AOna    T    G        0      0        2 
  10 chr10_11527399     ASom    T    G        0      0        2 
  10 chr10_11527399     HCab    T    G        1      2        2 
  10 chr10_11527399     HPrz    T    G        0      0        2 
  10 chr10_11527399     ZBoe    T    G        0      0        2 
  10 chr10_11527399     ZGre    T    G        0      0        2 
  10 chr10_11527399     ZHar    T    G        0      0        2 
  10 chr10_11527399   Sample    T    G        0      0        2 
  10 chr10_11528580     AAsi    T    C        0      0        2 
  10 chr10_11528580     AKia    T    C        0      0        2 
  10 chr10_11528580     AOna    T    C        0      0        2 
  10 chr10_11528580     ASom    T    C        0      0        2 
  10 chr10_11528580     HCab    T    C        0      0        2 
  10 chr10_11528580     HPrz    T    C        0      0        2 
  10 chr10_11528580     ZBoe    T    C      0.5      1        2 
  10 chr10_11528580     ZGre    T    C        0      0        2 
  10 chr10_11528580     ZHar    T    C        0      0        2 
  10 chr10_11528580   Sample    T    C        0      0        2 
  10 chr10_11537812     AAsi    G    A        0      0        2 
  10 chr10_11537812     AKia    G    A        0      0        2 
  10 chr10_11537812     AOna    G    A        0      0        2 
  10 chr10_11537812     ASom    G    A        0      0        2 
  10 chr10_11537812     HCab    G    A        0      0        2 
  10 chr10_11537812     HPrz    G    A        0      0        2 
  10 chr10_11537812     ZBoe    G    A        0      0        2 
  10 chr10_11537812     ZGre    G    A        0      0        2 
  10 chr10_11537812     ZHar    G    A      0.5      1        2 
  10 chr10_11537812   Sample    G    A        0      0        2 
  10 chr10_11542619     AAsi    G    T        0      0        2 
  10 chr10_11542619     AKia    G    T        1      2        2 
  10 chr10_11542619     AOna    G    T        0      0        2 
  10 chr10_11542619     ASom    G    T        0      0        2 
  10 chr10_11542619     HCab    G    T        0      0        2 
  10 chr10_11542619     HPrz    G    T        0      0        2 
  10 chr10_11542619     ZBoe    G    T        0      0        2 
  10 chr10_11542619     ZGre    G    T        0      0        2 
  10 chr10_11542619     ZHar    G    T        0      0        2 
  10 chr10_11542619   Sample    G    T        0      0        2 
  10 chr10_11548369     AAsi    T    C      0.5      1        2 
  10 chr10_11548369     AKia    T    C        0      0        2 
  10 chr10_11548369     AOna    T    C        0      0        2 
  10 chr10_11548369     ASom    T    C        0      0        2 
  10 chr10_11548369     HCab    T    C        0      0        2 
  10 chr10_11548369     HPrz    T    C        0      0        2 
  10 chr10_11548369     ZBoe    T    C        0      0        2 
  10 chr10_11548369     ZGre    T    C        0      0        2 
  10 chr10_11548369     ZHar    T    C        0      0        2 
  10 chr10_11548369   Sample    T    C        0      0        2 
  10 chr10_11561998     AAsi    T    C        0      0        2 
  10 chr10_11561998     AKia    T    C        1      2        2 
  10 chr10_11561998     AOna    T    C        0      0        2 
  10 chr10_11561998     ASom    T    C        0      0        2 
  10 chr10_11561998     HCab    T    C        0      0        2 
  10 chr10_11561998     HPrz    T    C        0      0        2 
  10 chr10_11561998     ZBoe    T    C        0      0        2 
  10 chr10_11561998     ZGre    T    C        0      0        2 
  10 chr10_11561998     ZHar    T    C        0      0        2 
  10 chr10_11561998   Sample    T    C        0      0        2 
  10 chr10_11566579     AAsi    A    C        0      0        2 
  10 chr10_11566579     AKia    A    C        0      0        2 
  10 chr10_11566579     AOna    A    C        0      0        2 
  10 chr10_11566579     ASom    A    C        0      0        2 
  10 chr10_11566579     HCab    A    C        0      0        2 
  10 chr10_11566579     HPrz    A    C        0      0        2 
  10 chr10_11566579     ZBoe    A    C        0      0        2 
  10 chr10_11566579     ZGre    A    C        0      0        2 
  10 chr10_11566579     ZHar    A    C        1      2        2 
  10 chr10_11566579   Sample    A    C        0      0        2 
  10 chr10_11567047     AAsi    A    G        0      0        2 
  10 chr10_11567047     AKia    A    G        0      0        2 
  10 chr10_11567047     AOna    A    G        1      2        2 
  10 chr10_11567047     ASom    A    G        0      0        2 
  10 chr10_11567047     HCab    A    G        0      0        2 
  10 chr10_11567047     HPrz    A    G        0      0        2 
  10 chr10_11567047     ZBoe    A    G        0      0        2 
  10 chr10_11567047     ZGre    A    G        0      0        2 
  10 chr10_11567047     ZHar    A    G        0      0        2 
  10 chr10_11567047   Sample    A    G        0      0        2 
  10 chr10_11567220     AAsi    T    A        0      0        2 
  10 chr10_11567220     AKia    T    A        0      0        2 
  10 chr10_11567220     AOna    T    A        0      0        2 
  10 chr10_11567220     ASom    T    A        0      0        2 
  10 chr10_11567220     HCab    T    A        1      2        2 
  10 chr10_11567220     HPrz    T    A      0.5      1        2 
  10 chr10_11567220     ZBoe    T    A        0      0        2 
  10 chr10_11567220     ZGre    T    A        0      0        2 
  10 chr10_11567220     ZHar    T    A        0      0        2 
  10 chr10_11567220   Sample    T    A        0      0        2 
  10 chr10_11573663     AAsi    T    C        0      0        2 
  10 chr10_11573663     AKia    T    C        0      0        2 
  10 chr10_11573663     AOna    T    C        1      2        2 
  10 chr10_11573663     ASom    T    C        0      0        2 
  10 chr10_11573663     HCab    T    C        0      0        2 
  10 chr10_11573663     HPrz    T    C        0      0        2 
  10 chr10_11573663     ZBoe    T    C        0      0        2 
  10 chr10_11573663     ZGre    T    C        0      0        2 
  10 chr10_11573663     ZHar    T    C        0      0        2 
  10 chr10_11573663   Sample    T    C        0      0        2 
  10 chr10_11577248     AAsi    G    C        1      2        2 
  10 chr10_11577248     AKia    G    C        0      0        2 
  10 chr10_11577248     AOna    G    C        0      0        2 
  10 chr10_11577248     ASom    G    C        1      2        2 
  10 chr10_11577248     HCab    G    C        0      0        2 
  10 chr10_11577248     HPrz    G    C        0      0        2 
  10 chr10_11577248     ZBoe    G    C        0      0        2 
  10 chr10_11577248     ZGre    G    C        0      0        2 
  10 chr10_11577248     ZHar    G    C        0      0        2 
  10 chr10_11577248   Sample    G    C        1      2        2 
  10 chr10_11586451     AAsi    T    C        0      0        2 
  10 chr10_11586451     AKia    T    C        0      0        2 
  10 chr10_11586451     AOna    T    C        0      0        2 
  10 chr10_11586451     ASom    T    C        0      0        2 
  10 chr10_11586451     HCab    T    C        0      0        2 
  10 chr10_11586451     HPrz    T    C        0      0        2 
  10 chr10_11586451     ZBoe    T    C        0      0        2 
  10 chr10_11586451     ZGre    T    C        1      2        2 
  10 chr10_11586451     ZHar    T    C        0      0        2 
  10 chr10_11586451   Sample    T    C        0      0        2 
  10 chr10_11589344     AAsi    A    G        0      0        2 
  10 chr10_11589344     AKia    A    G        0      0        2 
  10 chr10_11589344     AOna    A    G        0      0        2 
  10 chr10_11589344     ASom    A    G        1      2        2 
  10 chr10_11589344     HCab    A    G        0      0        2 
  10 chr10_11589344     HPrz    A    G        0      0        2 
  10 chr10_11589344     ZBoe    A    G        0      0        2 
  10 chr10_11589344     ZGre    A    G        0      0        2 
  10 chr10_11589344     ZHar    A    G        0      0        2 
  10 chr10_11589344   Sample    A    G        0      0        2 
  10 chr10_11589519     AAsi    T    C        0      0        2 
  10 chr10_11589519     AKia    T    C        0      0        2 
  10 chr10_11589519     AOna    T    C        0      0        2 
  10 chr10_11589519     ASom    T    C        0      0        2 
  10 chr10_11589519     HCab    T    C        1      2        2 
  10 chr10_11589519     HPrz    T    C        1      2        2 
  10 chr10_11589519     ZBoe    T    C        0      0        2 
  10 chr10_11589519     ZGre    T    C        0      0        2 
  10 chr10_11589519     ZHar    T    C        0      0        2 
  10 chr10_11589519   Sample    T    C        0      0        2 
  10 chr10_11591773     AAsi    T    C        0      0        2 
  10 chr10_11591773     AKia    T    C        0      0        2 
  10 chr10_11591773     AOna    T    C        0      0        2 
  10 chr10_11591773     ASom    T    C        0      0        2 
  10 chr10_11591773     HCab    T    C        1      2        2 
  10 chr10_11591773     HPrz    T    C        1      2        2 
  10 chr10_11591773     ZBoe    T    C        0      0        2 
  10 chr10_11591773     ZGre    T    C        0      0        2 
  10 chr10_11591773     ZHar    T    C        0      0        2 
  10 chr10_11591773   Sample    T    C        0      0        2 
  10 chr10_11593369     AAsi    C    T        1      2        2 
  10 chr10_11593369     AKia    C    T        1      2        2 
  10 chr10_11593369     AOna    C    T        0      0        2 
  10 chr10_11593369     ASom    C    T        1      2        2 
  10 chr10_11593369     HCab    C    T        0      0        2 
  10 chr10_11593369     HPrz    C    T        0      0        2 
  10 chr10_11593369     ZBoe    C    T        0      0        2 
  10 chr10_11593369     ZGre    C    T        0      0        2 
  10 chr10_11593369     ZHar    C    T        0      0        2 
  10 chr10_11593369   Sample    C    T        1      2        2 
  10 chr10_11594047     AAsi    A    G        0      0        2 
  10 chr10_11594047     AKia    A    G        0      0        2 
  10 chr10_11594047     AOna    A    G        0      0        2 
  10 chr10_11594047     ASom    A    G        0      0        2 
  10 chr10_11594047     HCab    A    G        0      0        2 
  10 chr10_11594047     HPrz    A    G        0      0        2 
  10 chr10_11594047     ZBoe    A    G        0      0        2 
  10 chr10_11594047     ZGre    A    G        0      0        2 
  10 chr10_11594047     ZHar    A    G        1      2        2 
  10 chr10_11594047   Sample    A    G        0      0        2 
  10 chr10_11597818     AAsi    T    A      0.5      1        2 
  10 chr10_11597818     AKia    T    A        0      0        2 
  10 chr10_11597818     AOna    T    A        0      0        2 
  10 chr10_11597818     ASom    T    A        0      0        2 
  10 chr10_11597818     HCab    T    A        0      0        2 
  10 chr10_11597818     HPrz    T    A        0      0        2 
  10 chr10_11597818     ZBoe    T    A        0      0        2 
  10 chr10_11597818     ZGre    T    A        0      0        2 
  10 chr10_11597818     ZHar    T    A        0      0        2 
  10 chr10_11597818   Sample    T    A        0      0        2 
  10 chr10_11600942     AAsi    A    T      0.5      1        2 
  10 chr10_11600942     AKia    A    T        0      0        2 
  10 chr10_11600942     AOna    A    T        0      0        2 
  10 chr10_11600942     ASom    A    T        0      0        2 
  10 chr10_11600942     HCab    A    T        0      0        2 
  10 chr10_11600942     HPrz    A    T        0      0        2 
  10 chr10_11600942     ZBoe    A    T        0      0        2 
  10 chr10_11600942     ZGre    A    T        0      0        2 
  10 chr10_11600942     ZHar    A    T        0      0        2 
  10 chr10_11600942   Sample    A    T        0      0        2 
  10 chr10_11601062     AAsi    G    T        0      0        2 
  10 chr10_11601062     AKia    G    T        0      0        2 
  10 chr10_11601062     AOna    G    T        0      0        2 
  10 chr10_11601062     ASom    G    T        0      0        2 
  10 chr10_11601062     HCab    G    T        0      0        2 
  10 chr10_11601062     HPrz    G    T      0.5      1        2 
  10 chr10_11601062     ZBoe    G    T        0      0        2 
  10 chr10_11601062     ZGre    G    T        0      0        2 
  10 chr10_11601062     ZHar    G    T        0      0        2 
  10 chr10_11601062   Sample    G    T        0      0        2 
  10 chr10_11601252     AAsi    C    A        0      0        2 
  10 chr10_11601252     AKia    C    A        0      0        2 
  10 chr10_11601252     AOna    C    A        0      0        2 
  10 chr10_11601252     ASom    C    A        0      0        2 
  10 chr10_11601252     HCab    C    A        1      2        2 
  10 chr10_11601252     HPrz    C    A        1      2        2 
  10 chr10_11601252     ZBoe    C    A        0      0        2 
  10 chr10_11601252     ZGre    C    A        0      0        2 
  10 chr10_11601252     ZHar    C    A        0      0        2 
  10 chr10_11601252   Sample    C    A        0      0        2 
  10 chr10_11601942     AAsi    A    C        0      0        2 
  10 chr10_11601942     AKia    A    C        0      0        2 
  10 chr10_11601942     AOna    A    C        0      0        2 
  10 chr10_11601942     ASom    A    C        0      0        2 
  10 chr10_11601942     HCab    A    C        0      0        2 
  10 chr10_11601942     HPrz    A    C        0      0        2 
  10 chr10_11601942     ZBoe    A    C        0      0        2 
  10 chr10_11601942     ZGre    A    C        0      0        2 
  10 chr10_11601942     ZHar    A    C        1      2        2 
  10 chr10_11601942   Sample    A    C        0      0        2 
  10 chr10_11602148     AAsi    G    C        0      0        2 
  10 chr10_11602148     AKia    G    C        0      0        2 
  10 chr10_11602148     AOna    G    C        0      0        2 
  10 chr10_11602148     ASom    G    C        0      0        2 
  10 chr10_11602148     HCab    G    C        1      2        2 
  10 chr10_11602148     HPrz    G    C        0      0        2 
  10 chr10_11602148     ZBoe    G    C        0      0        2 
  10 chr10_11602148     ZGre    G    C        0      0        2 
  10 chr10_11602148     ZHar    G    C        0      0        2 
  10 chr10_11602148   Sample    G    C        0      0        2 
  10 chr10_11610250     AAsi    A    G        0      0        2 
  10 chr10_11610250     AKia    A    G        0      0        2 
  10 chr10_11610250     AOna    A    G        0      0        2 
  10 chr10_11610250     ASom    A    G        0      0        2 
  10 chr10_11610250     HCab    A    G        0      0        2 
  10 chr10_11610250     HPrz    A    G        0      0        2 
  10 chr10_11610250     ZBoe    A    G        1      2        2 
  10 chr10_11610250     ZGre    A    G        0      0        2 
  10 chr10_11610250     ZHar    A    G        0      0        2 
  10 chr10_11610250   Sample    A    G        0      0        2 
  10 chr10_11617429     AAsi    A    C        0      0        2 
  10 chr10_11617429     AKia    A    C        0      0        2 
  10 chr10_11617429     AOna    A    C        0      0        2 
  10 chr10_11617429     ASom    A    C        0      0        2 
  10 chr10_11617429     HCab    A    C        1      2        2 
  10 chr10_11617429     HPrz    A    C        1      2        2 
  10 chr10_11617429     ZBoe    A    C        0      0        2 
  10 chr10_11617429     ZGre    A    C        0      0        2 
  10 chr10_11617429     ZHar    A    C        0      0        2 
  10 chr10_11617429   Sample    A    C        0      0        2 
  10 chr10_11618365     AAsi    G    T        0      0        2 
  10 chr10_11618365     AKia    G    T        0      0        2 
  10 chr10_11618365     AOna    G    T        0      0        2 
  10 chr10_11618365     ASom    G    T        0      0        2 
  10 chr10_11618365     HCab    G    T        0      0        2 
  10 chr10_11618365     HPrz    G    T        0      0        2 
  10 chr10_11618365     ZBoe    G    T        0      0        2 
  10 chr10_11618365     ZGre    G    T        0      0        2 
  10 chr10_11618365     ZHar    G    T        1      2        2 
  10 chr10_11618365   Sample    G    T        0      0        2 
  10 chr10_11622870     AAsi    C    A      0.5      1        2 
  10 chr10_11622870     AKia    C    A        0      0        2 
  10 chr10_11622870     AOna    C    A        0      0        2 
  10 chr10_11622870     ASom    C    A        0      0        2 
  10 chr10_11622870     HCab    C    A        0      0        2 
  10 chr10_11622870     HPrz    C    A        0      0        2 
  10 chr10_11622870     ZBoe    C    A        0      0        2 
  10 chr10_11622870     ZGre    C    A        1      2        2 
  10 chr10_11622870     ZHar    C    A        0      0        2 
  10 chr10_11622870   Sample    C    A        0      0        2 
  10 chr10_11630498     AAsi    C    T        1      2        2 
  10 chr10_11630498     AKia    C    T        0      0        2 
  10 chr10_11630498     AOna    C    T        0      0        2 
  10 chr10_11630498     ASom    C    T        1      2        2 
  10 chr10_11630498     HCab    C    T        0      0        2 
  10 chr10_11630498     HPrz    C    T        0      0        2 
  10 chr10_11630498     ZBoe    C    T        0      0        2 
  10 chr10_11630498     ZGre    C    T        0      0        2 
  10 chr10_11630498     ZHar    C    T        0      0        2 
  10 chr10_11630498   Sample    C    T        1      2        2 
  10 chr10_11634705     AAsi    G    A        0      0        2 
  10 chr10_11634705     AKia    G    A        0      0        2 
  10 chr10_11634705     AOna    G    A        0      0        2 
  10 chr10_11634705     ASom    G    A        0      0        2 
  10 chr10_11634705     HCab    G    A        0      0        2 
  10 chr10_11634705     HPrz    G    A        0      0        2 
  10 chr10_11634705     ZBoe    G    A        0      0        2 
  10 chr10_11634705     ZGre    G    A        0      0        2 
  10 chr10_11634705     ZHar    G    A        1      2        2 
  10 chr10_11634705   Sample    G    A        0      0        2 
  10 chr10_11640881     AAsi    C    A        0      0        2 
  10 chr10_11640881     AKia    C    A        0      0        2 
  10 chr10_11640881     AOna    C    A        0      0        2 
  10 chr10_11640881     ASom    C    A        0      0        2 
  10 chr10_11640881     HCab    C    A        0      0        2 
  10 chr10_11640881     HPrz    C    A        0      0        2 
  10 chr10_11640881     ZBoe    C    A        1      2        2 
  10 chr10_11640881     ZGre    C    A        0      0        2 
  10 chr10_11640881     ZHar    C    A        0      0        2 
  10 chr10_11640881   Sample    C    A        0      0        2 
  10 chr10_11643859     AAsi    C    G        0      0        2 
  10 chr10_11643859     AKia    C    G        0      0        2 
  10 chr10_11643859     AOna    C    G        0      0        2 
  10 chr10_11643859     ASom    C    G        0      0        2 
  10 chr10_11643859     HCab    C    G        0      0        2 
  10 chr10_11643859     HPrz    C    G        0      0        2 
  10 chr10_11643859     ZBoe    C    G        1      2        2 
  10 chr10_11643859     ZGre    C    G        0      0        2 
  10 chr10_11643859     ZHar    C    G        0      0        2 
  10 chr10_11643859   Sample    C    G        0      0        2 
  10 chr10_11643867     AAsi    A    G        0      0        2 
  10 chr10_11643867     AKia    A    G        0      0        2 
  10 chr10_11643867     AOna    A    G        0      0        2 
  10 chr10_11643867     ASom    A    G        0      0        2 
  10 chr10_11643867     HCab    A    G        1      2        2 
  10 chr10_11643867     HPrz    A    G        1      2        2 
  10 chr10_11643867     ZBoe    A    G        0      0        2 
  10 chr10_11643867     ZGre    A    G        0      0        2 
  10 chr10_11643867     ZHar    A    G        0      0        2 
  10 chr10_11643867   Sample    A    G        0      0        2 
  10 chr10_11649611     AAsi    A    G        0      0        2 
  10 chr10_11649611     AKia    A    G        0      0        2 
  10 chr10_11649611     AOna    A    G        0      0        2 
  10 chr10_11649611     ASom    A    G        0      0        2 
  10 chr10_11649611     HCab    A    G        0      0        2 
  10 chr10_11649611     HPrz    A    G        0      0        2 
  10 chr10_11649611     ZBoe    A    G      0.5      1        2 
  10 chr10_11649611     ZGre    A    G        0      0        2 
  10 chr10_11649611     ZHar    A    G        0      0        2 
  10 chr10_11649611   Sample    A    G        0      0        2 
  10 chr10_11671804     AAsi    T    G        0      0        2 
  10 chr10_11671804     AKia    T    G        0      0        2 
  10 chr10_11671804     AOna    T    G        0      0        2 
  10 chr10_11671804     ASom    T    G        0      0        2 
  10 chr10_11671804     HCab    T    G        1      2        2 
  10 chr10_11671804     HPrz    T    G      0.5      1        2 
  10 chr10_11671804     ZBoe    T    G        0      0        2 
  10 chr10_11671804     ZGre    T    G        0      0        2 
  10 chr10_11671804     ZHar    T    G        0      0        2 
  10 chr10_11671804   Sample    T    G        0      0        2 
  10 chr10_11685771     AAsi    A    G        0      0        2 
  10 chr10_11685771     AKia    A    G        0      0        2 
  10 chr10_11685771     AOna    A    G        0      0        2 
  10 chr10_11685771     ASom    A    G        0      0        2 
  10 chr10_11685771     HCab    A    G        0      0        2 
  10 chr10_11685771     HPrz    A    G        0      0        2 
  10 chr10_11685771     ZBoe    A    G        0      0        2 
  10 chr10_11685771     ZGre    A    G        0      0        2 
  10 chr10_11685771     ZHar    A    G      0.5      1        2 
  10 chr10_11685771   Sample    A    G        0      0        2 
  10 chr10_11701037     AAsi    G    C        0      0        2 
  10 chr10_11701037     AKia    G    C        1      2        2 
  10 chr10_11701037     AOna    G    C        1      2        2 
  10 chr10_11701037     ASom    G    C        0      0        2 
  10 chr10_11701037     HCab    G    C        0      0        2 
  10 chr10_11701037     HPrz    G    C        0      0        2 
  10 chr10_11701037     ZBoe    G    C        0      0        2 
  10 chr10_11701037     ZGre    G    C        0      0        2 
  10 chr10_11701037     ZHar    G    C        0      0        2 
  10 chr10_11701037   Sample    G    C        0      0        2 
  10 chr10_11713103     AAsi    T    C        0      0        2 
  10 chr10_11713103     AKia    T    C        0      0        2 
  10 chr10_11713103     AOna    T    C        0      0        2 
  10 chr10_11713103     ASom    T    C        0      0        2 
  10 chr10_11713103     HCab    T    C        0      0        2 
  10 chr10_11713103     HPrz    T    C        0      0        2 
  10 chr10_11713103     ZBoe    T    C        0      0        2 
  10 chr10_11713103     ZGre    T    C        0      0        2 
  10 chr10_11713103     ZHar    T    C        1      2        2 
  10 chr10_11713103   Sample    T    C        0      0        2 
  10 chr10_11713210     AAsi    G    A        0      0        2 
  10 chr10_11713210     AKia    G    A        0      0        2 
  10 chr10_11713210     AOna    G    A        0      0        2 
  10 chr10_11713210     ASom    G    A        0      0        2 
  10 chr10_11713210     HCab    G    A        0      0        2 
  10 chr10_11713210     HPrz    G    A        0      0        2 
  10 chr10_11713210     ZBoe    G    A      0.5      1        2 
  10 chr10_11713210     ZGre    G    A        0      0        2 
  10 chr10_11713210     ZHar    G    A        0      0        2 
  10 chr10_11713210   Sample    G    A        0      0        2 
  10 chr10_11717689     AAsi    A    G        0      0        2 
  10 chr10_11717689     AKia    A    G        0      0        2 
  10 chr10_11717689     AOna    A    G        0      0        2 
  10 chr10_11717689     ASom    A    G        1      2        2 
  10 chr10_11717689     HCab    A    G        0      0        2 
  10 chr10_11717689     HPrz    A    G        0      0        2 
  10 chr10_11717689     ZBoe    A    G        0      0        2 
  10 chr10_11717689     ZGre    A    G        1      2        2 
  10 chr10_11717689     ZHar    A    G        0      0        2 
  10 chr10_11717689   Sample    A    G        0      0        2 
  10 chr10_11721863     AAsi    A    T        0      0        2 
  10 chr10_11721863     AKia    A    T        1      2        2 
  10 chr10_11721863     AOna    A    T        0      0        2 
  10 chr10_11721863     ASom    A    T        0      0        2 
  10 chr10_11721863     HCab    A    T        0      0        2 
  10 chr10_11721863     HPrz    A    T        0      0        2 
  10 chr10_11721863     ZBoe    A    T        0      0        2 
  10 chr10_11721863     ZGre    A    T        0      0        2 
  10 chr10_11721863     ZHar    A    T        0      0        2 
  10 chr10_11721863   Sample    A    T        0      0        2 
  10 chr10_11741306     AAsi    A    G        0      0        2 
  10 chr10_11741306     AKia    A    G        0      0        2 
  10 chr10_11741306     AOna    A    G        0      0        2 
  10 chr10_11741306     ASom    A    G        0      0        2 
  10 chr10_11741306     HCab    A    G        0      0        2 
  10 chr10_11741306     HPrz    A    G      0.5      1        2 
  10 chr10_11741306     ZBoe    A    G        0      0        2 
  10 chr10_11741306     ZGre    A    G        0      0        2 
  10 chr10_11741306     ZHar    A    G        0      0        2 
  10 chr10_11741306   Sample    A    G        0      0        2 
  10 chr10_11746296     AAsi    A    G        1      2        2 
  10 chr10_11746296     AKia    A    G        0      0        2 
  10 chr10_11746296     AOna    A    G        0      0        2 
  10 chr10_11746296     ASom    A    G        1      2        2 
  10 chr10_11746296     HCab    A    G        0      0        2 
  10 chr10_11746296     HPrz    A    G        0      0        2 
  10 chr10_11746296     ZBoe    A    G        0      0        2 
  10 chr10_11746296     ZGre    A    G        0      0        2 
  10 chr10_11746296     ZHar    A    G        0      0        2 
  10 chr10_11746296   Sample    A    G        1      2        2 
  10 chr10_11748466     AAsi    C    A        0      0        2 
  10 chr10_11748466     AKia    C    A        0      0        2 
  10 chr10_11748466     AOna    C    A        0      0        2 
  10 chr10_11748466     ASom    C    A        0      0        2 
  10 chr10_11748466     HCab    C    A        1      2        2 
  10 chr10_11748466     HPrz    C    A        1      2        2 
  10 chr10_11748466     ZBoe    C    A        0      0        2 
  10 chr10_11748466     ZGre    C    A        0      0        2 
  10 chr10_11748466     ZHar    C    A        0      0        2 
  10 chr10_11748466   Sample    C    A        0      0        2 
  10 chr10_11761323     AAsi    T    C        0      0        2 
  10 chr10_11761323     AKia    T    C        0      0        2 
  10 chr10_11761323     AOna    T    C        0      0        2 
  10 chr10_11761323     ASom    T    C        0      0        2 
  10 chr10_11761323     HCab    T    C        1      2        2 
  10 chr10_11761323     HPrz    T    C        1      2        2 
  10 chr10_11761323     ZBoe    T    C        0      0        2 
  10 chr10_11761323     ZGre    T    C        0      0        2 
  10 chr10_11761323     ZHar    T    C        0      0        2 
  10 chr10_11761323   Sample    T    C        0      0        2 
  10 chr10_11763517     AAsi    C    T        0      0        2 
  10 chr10_11763517     AKia    C    T        0      0        2 
  10 chr10_11763517     AOna    C    T        0      0        2 
  10 chr10_11763517     ASom    C    T        0      0        2 
  10 chr10_11763517     HCab    C    T        1      2        2 
  10 chr10_11763517     HPrz    C    T        1      2        2 
  10 chr10_11763517     ZBoe    C    T        0      0        2 
  10 chr10_11763517     ZGre    C    T        1      2        2 
  10 chr10_11763517     ZHar    C    T        0      0        2 
  10 chr10_11763517   Sample    C    T        0      0        2 
  10 chr10_11768946     AAsi    G    A        0      0        2 
  10 chr10_11768946     AKia    G    A        0      0        2 
  10 chr10_11768946     AOna    G    A      0.5      1        2 
  10 chr10_11768946     ASom    G    A        0      0        2 
  10 chr10_11768946     HCab    G    A        0      0        2 
  10 chr10_11768946     HPrz    G    A        0      0        2 
  10 chr10_11768946     ZBoe    G    A        0      0        2 
  10 chr10_11768946     ZGre    G    A        0      0        2 
  10 chr10_11768946     ZHar    G    A        0      0        2 
  10 chr10_11768946   Sample    G    A        0      0        2 
  10 chr10_11769125     AAsi    T    C        0      0        2 
  10 chr10_11769125     AKia    T    C        0      0        2 
  10 chr10_11769125     AOna    T    C        0      0        2 
  10 chr10_11769125     ASom    T    C        0      0        2 
  10 chr10_11769125     HCab    T    C        1      2        2 
  10 chr10_11769125     HPrz    T    C        1      2        2 
  10 chr10_11769125     ZBoe    T    C        0      0        2 
  10 chr10_11769125     ZGre    T    C        0      0        2 
  10 chr10_11769125     ZHar    T    C        0      0        2 
  10 chr10_11769125   Sample    T    C        0      0        2 
  10 chr10_11774484     AAsi    G    T        0      0        2 
  10 chr10_11774484     AKia    G    T        0      0        2 
  10 chr10_11774484     AOna    G    T        0      0        2 
  10 chr10_11774484     ASom    G    T        0      0        2 
  10 chr10_11774484     HCab    G    T        0      0        2 
  10 chr10_11774484     HPrz    G    T        0      0        2 
  10 chr10_11774484     ZBoe    G    T        1      2        2 
  10 chr10_11774484     ZGre    G    T        1      2        2 
  10 chr10_11774484     ZHar    G    T        1      2        2 
  10 chr10_11774484   Sample    G    T        0      0        2 
  10 chr10_11776586     AAsi    A    G        0      0        2 
  10 chr10_11776586     AKia    A    G      0.5      1        2 
  10 chr10_11776586     AOna    A    G        0      0        2 
  10 chr10_11776586     ASom    A    G        0      0        2 
  10 chr10_11776586     HCab    A    G        0      0        2 
  10 chr10_11776586     HPrz    A    G        0      0        2 
  10 chr10_11776586     ZBoe    A    G        0      0        2 
  10 chr10_11776586     ZGre    A    G        0      0        2 
  10 chr10_11776586     ZHar    A    G        0      0        2 
  10 chr10_11776586   Sample    A    G        0      0        2 
  10 chr10_11778199     AAsi    A    G        0      0        2 
  10 chr10_11778199     AKia    A    G        0      0        2 
  10 chr10_11778199     AOna    A    G        0      0        2 
  10 chr10_11778199     ASom    A    G        0      0        2 
  10 chr10_11778199     HCab    A    G        0      0        2 
  10 chr10_11778199     HPrz    A    G        0      0        2 
  10 chr10_11778199     ZBoe    A    G        0      0        2 
  10 chr10_11778199     ZGre    A    G      0.5      1        2 
  10 chr10_11778199     ZHar    A    G        0      0        2 
  10 chr10_11778199   Sample    A    G        0      0        2 
  10 chr10_11778499     AAsi    T    C        0      0        2 
  10 chr10_11778499     AKia    T    C        1      2        2 
  10 chr10_11778499     AOna    T    C        1      2        2 
  10 chr10_11778499     ASom    T    C        0      0        2 
  10 chr10_11778499     HCab    T    C        0      0        2 
  10 chr10_11778499     HPrz    T    C        0      0        2 
  10 chr10_11778499     ZBoe    T    C        0      0        2 
  10 chr10_11778499     ZGre    T    C        0      0        2 
  10 chr10_11778499     ZHar    T    C        0      0        2 
  10 chr10_11778499   Sample    T    C        0      0        2 
  10 chr10_11780178     AAsi    A    G        0      0        2 
  10 chr10_11780178     AKia    A    G        0      0        2 
  10 chr10_11780178     AOna    A    G        0      0        2 
  10 chr10_11780178     ASom    A    G        0      0        2 
  10 chr10_11780178     HCab    A    G        0      0        2 
  10 chr10_11780178     HPrz    A    G        0      0        2 
  10 chr10_11780178     ZBoe    A    G        0      0        2 
  10 chr10_11780178     ZGre    A    G        0      0        2 
  10 chr10_11780178     ZHar    A    G      0.5      1        2 
  10 chr10_11780178   Sample    A    G        0      0        2 
  10 chr10_11781505     AAsi    A    G        0      0        2 
  10 chr10_11781505     AKia    A    G        1      2        2 
  10 chr10_11781505     AOna    A    G        1      2        2 
  10 chr10_11781505     ASom    A    G        0      0        2 
  10 chr10_11781505     HCab    A    G        0      0        2 
  10 chr10_11781505     HPrz    A    G        0      0        2 
  10 chr10_11781505     ZBoe    A    G        0      0        2 
  10 chr10_11781505     ZGre    A    G        0      0        2 
  10 chr10_11781505     ZHar    A    G        0      0        2 
  10 chr10_11781505   Sample    A    G        0      0        2 
  10 chr10_11785145     AAsi    G    A        0      0        2 
  10 chr10_11785145     AKia    G    A        0      0        2 
  10 chr10_11785145     AOna    G    A        0      0        2 
  10 chr10_11785145     ASom    G    A        0      0        2 
  10 chr10_11785145     HCab    G    A        1      2        2 
  10 chr10_11785145     HPrz    G    A        1      2        2 
  10 chr10_11785145     ZBoe    G    A        0      0        2 
  10 chr10_11785145     ZGre    G    A        0      0        2 
  10 chr10_11785145     ZHar    G    A        0      0        2 
  10 chr10_11785145   Sample    G    A        0      0        2 
  10 chr10_11785482     AAsi    A    G        0      0        2 
  10 chr10_11785482     AKia    A    G        0      0        2 
  10 chr10_11785482     AOna    A    G        0      0        2 
  10 chr10_11785482     ASom    A    G        0      0        2 
  10 chr10_11785482     HCab    A    G        1      2        2 
  10 chr10_11785482     HPrz    A    G        1      2        2 
  10 chr10_11785482     ZBoe    A    G        0      0        2 
  10 chr10_11785482     ZGre    A    G        0      0        2 
  10 chr10_11785482     ZHar    A    G        0      0        2 
  10 chr10_11785482   Sample    A    G        0      0        2 
  10 chr10_11791013     AAsi    T    C        0      0        2 
  10 chr10_11791013     AKia    T    C        0      0        2 
  10 chr10_11791013     AOna    T    C        0      0        2 
  10 chr10_11791013     ASom    T    C        0      0        2 
  10 chr10_11791013     HCab    T    C        1      2        2 
  10 chr10_11791013     HPrz    T    C        0      0        2 
  10 chr10_11791013     ZBoe    T    C        0      0        2 
  10 chr10_11791013     ZGre    T    C        0      0        2 
  10 chr10_11791013     ZHar    T    C        0      0        2 
  10 chr10_11791013   Sample    T    C        0      0        2 
  10 chr10_11795348     AAsi    C    A        0      0        2 
  10 chr10_11795348     AKia    C    A        0      0        2 
  10 chr10_11795348     AOna    C    A        0      0        2 
  10 chr10_11795348     ASom    C    A        0      0        2 
  10 chr10_11795348     HCab    C    A        0      0        2 
  10 chr10_11795348     HPrz    C    A        0      0        2 
  10 chr10_11795348     ZBoe    C    A        0      0        2 
  10 chr10_11795348     ZGre    C    A      0.5      1        2 
  10 chr10_11795348     ZHar    C    A        0      0        2 
  10 chr10_11795348   Sample    C    A        0      0        2 
  10 chr10_11801901     AAsi    G    A        0      0        2 
  10 chr10_11801901     AKia    G    A        0      0        2 
  10 chr10_11801901     AOna    G    A        0      0        2 
  10 chr10_11801901     ASom    G    A        0      0        2 
  10 chr10_11801901     HCab    G    A        0      0        2 
  10 chr10_11801901     HPrz    G    A        0      0        2 
  10 chr10_11801901     ZBoe    G    A        0      0        2 
  10 chr10_11801901     ZGre    G    A      0.5      1        2 
  10 chr10_11801901     ZHar    G    A        0      0        2 
  10 chr10_11801901   Sample    G    A        0      0        2 
  10 chr10_11806093     AAsi    A    G        0      0        2 
  10 chr10_11806093     AKia    A    G        0      0        2 
  10 chr10_11806093     AOna    A    G        0      0        2 
  10 chr10_11806093     ASom    A    G        0      0        2 
  10 chr10_11806093     HCab    A    G        0      0        2 
  10 chr10_11806093     HPrz    A    G        0      0        2 
  10 chr10_11806093     ZBoe    A    G        0      0        2 
  10 chr10_11806093     ZGre    A    G      0.5      1        2 
  10 chr10_11806093     ZHar    A    G        0      0        2 
  10 chr10_11806093   Sample    A    G        0      0        2 
  10 chr10_11806162     AAsi    G    A        0      0        2 
  10 chr10_11806162     AKia    G    A        0      0        2 
  10 chr10_11806162     AOna    G    A        0      0        2 
  10 chr10_11806162     ASom    G    A        0      0        2 
  10 chr10_11806162     HCab    G    A        0      0        2 
  10 chr10_11806162     HPrz    G    A      0.5      1        2 
  10 chr10_11806162     ZBoe    G    A        0      0        2 
  10 chr10_11806162     ZGre    G    A        0      0        2 
  10 chr10_11806162     ZHar    G    A        0      0        2 
  10 chr10_11806162   Sample    G    A        0      0        2 
  10 chr10_11807554     AAsi    A    G        0      0        2 
  10 chr10_11807554     AKia    A    G        0      0        2 
  10 chr10_11807554     AOna    A    G        0      0        2 
  10 chr10_11807554     ASom    A    G        1      2        2 
  10 chr10_11807554     HCab    A    G        0      0        2 
  10 chr10_11807554     HPrz    A    G        0      0        2 
  10 chr10_11807554     ZBoe    A    G        0      0        2 
  10 chr10_11807554     ZGre    A    G        0      0        2 
  10 chr10_11807554     ZHar    A    G        0      0        2 
  10 chr10_11807554   Sample    A    G        0      0        2 
  10 chr10_11814619     AAsi    C    G        0      0        2 
  10 chr10_11814619     AKia    C    G        0      0        2 
  10 chr10_11814619     AOna    C    G        0      0        2 
  10 chr10_11814619     ASom    C    G        0      0        2 
  10 chr10_11814619     HCab    C    G        0      0        2 
  10 chr10_11814619     HPrz    C    G        0      0        2 
  10 chr10_11814619     ZBoe    C    G        0      0        2 
  10 chr10_11814619     ZGre    C    G        1      2        2 
  10 chr10_11814619     ZHar    C    G        0      0        2 
  10 chr10_11814619   Sample    C    G        0      0        2 
  10 chr10_11818266     AAsi    T    C        0      0        2 
  10 chr10_11818266     AKia    T    C        0      0        2 
  10 chr10_11818266     AOna    T    C        0      0        2 
  10 chr10_11818266     ASom    T    C        0      0        2 
  10 chr10_11818266     HCab    T    C        1      2        2 
  10 chr10_11818266     HPrz    T    C        1      2        2 
  10 chr10_11818266     ZBoe    T    C        0      0        2 
  10 chr10_11818266     ZGre    T    C        0      0        2 
  10 chr10_11818266     ZHar    T    C        0      0        2 
  10 chr10_11818266   Sample    T    C        0      0        2 
  10 chr10_11822035     AAsi    C    A        0      0        2 
  10 chr10_11822035     AKia    C    A        0      0        2 
  10 chr10_11822035     AOna    C    A        0      0        2 
  10 chr10_11822035     ASom    C    A        0      0        2 
  10 chr10_11822035     HCab    C    A        1      2        2 
  10 chr10_11822035     HPrz    C    A        1      2        2 
  10 chr10_11822035     ZBoe    C    A        0      0        2 
  10 chr10_11822035     ZGre    C    A        0      0        2 
  10 chr10_11822035     ZHar    C    A        0      0        2 
  10 chr10_11822035   Sample    C    A        0      0        2 
  10 chr10_11832229     AAsi    C    T        0      0        2 
  10 chr10_11832229     AKia    C    T        0      0        2 
  10 chr10_11832229     AOna    C    T        0      0        2 
  10 chr10_11832229     ASom    C    T        0      0        2 
  10 chr10_11832229     HCab    C    T        0      0        2 
  10 chr10_11832229     HPrz    C    T        0      0        2 
  10 chr10_11832229     ZBoe    C    T      0.5      1        2 
  10 chr10_11832229     ZGre    C    T        0      0        2 
  10 chr10_11832229     ZHar    C    T        0      0        2 
  10 chr10_11832229   Sample    C    T        0      0        2 
  10 chr10_11843973     AAsi    T    C        0      0        2 
  10 chr10_11843973     AKia    T    C        0      0        2 
  10 chr10_11843973     AOna    T    C        0      0        2 
  10 chr10_11843973     ASom    T    C        0      0        2 
  10 chr10_11843973     HCab    T    C        0      0        2 
  10 chr10_11843973     HPrz    T    C        0      0        2 
  10 chr10_11843973     ZBoe    T    C        1      2        2 
  10 chr10_11843973     ZGre    T    C        1      2        2 
  10 chr10_11843973     ZHar    T    C        1      2        2 
  10 chr10_11843973   Sample    T    C        0      0        2 
  10 chr10_11845488     AAsi    T    C        0      0        2 
  10 chr10_11845488     AKia    T    C        0      0        2 
  10 chr10_11845488     AOna    T    C        0      0        2 
  10 chr10_11845488     ASom    T    C        0      0        2 
  10 chr10_11845488     HCab    T    C        0      0        2 
  10 chr10_11845488     HPrz    T    C        0      0        2 
  10 chr10_11845488     ZBoe    T    C        0      0        2 
  10 chr10_11845488     ZGre    T    C      0.5      1        2 
  10 chr10_11845488     ZHar    T    C        0      0        2 
  10 chr10_11845488   Sample    T    C        0      0        2 
  10 chr10_11846235     AAsi    A    T        0      0        2 
  10 chr10_11846235     AKia    A    T        0      0        2 
  10 chr10_11846235     AOna    A    T        0      0        2 
  10 chr10_11846235     ASom    A    T        0      0        2 
  10 chr10_11846235     HCab    A    T        0      0        2 
  10 chr10_11846235     HPrz    A    T      0.5      1        2 
  10 chr10_11846235     ZBoe    A    T        0      0        2 
  10 chr10_11846235     ZGre    A    T        0      0        2 
  10 chr10_11846235     ZHar    A    T        0      0        2 
  10 chr10_11846235   Sample    A    T        0      0        2 
  10 chr10_11848760     AAsi    A    G        0      0        2 
  10 chr10_11848760     AKia    A    G        0      0        2 
  10 chr10_11848760     AOna    A    G        0      0        2 
  10 chr10_11848760     ASom    A    G        0      0        2 
  10 chr10_11848760     HCab    A    G        1      2        2 
  10 chr10_11848760     HPrz    A    G        1      2        2 
  10 chr10_11848760     ZBoe    A    G        0      0        2 
  10 chr10_11848760     ZGre    A    G        0      0        2 
  10 chr10_11848760     ZHar    A    G        0      0        2 
  10 chr10_11848760   Sample    A    G        0      0        2 
  10 chr10_11852868     AAsi    C    T        1      2        2 
  10 chr10_11852868     AKia    C    T        1      2        2 
  10 chr10_11852868     AOna    C    T        1      2        2 
  10 chr10_11852868     ASom    C    T        1      2        2 
  10 chr10_11852868     HCab    C    T        0      0        2 
  10 chr10_11852868     HPrz    C    T        0      0        2 
  10 chr10_11852868     ZBoe    C    T        0      0        2 
  10 chr10_11852868     ZGre    C    T        0      0        2 
  10 chr10_11852868     ZHar    C    T        0      0        2 
  10 chr10_11852868   Sample    C    T        1      2        2 
  10 chr10_11856664     AAsi    T    C        0      0        2 
  10 chr10_11856664     AKia    T    C        0      0        2 
  10 chr10_11856664     AOna    T    C        0      0        2 
  10 chr10_11856664     ASom    T    C        0      0        2 
  10 chr10_11856664     HCab    T    C        0      0        2 
  10 chr10_11856664     HPrz    T    C        0      0        2 
  10 chr10_11856664     ZBoe    T    C        1      2        2 
  10 chr10_11856664     ZGre    T    C        1      2        2 
  10 chr10_11856664     ZHar    T    C        1      2        2 
  10 chr10_11856664   Sample    T    C        0      0        2 
  10 chr10_11857960     AAsi    A    G        0      0        2 
  10 chr10_11857960     AKia    A    G        0      0        2 
  10 chr10_11857960     AOna    A    G        0      0        2 
  10 chr10_11857960     ASom    A    G        0      0        2 
  10 chr10_11857960     HCab    A    G        1      2        2 
  10 chr10_11857960     HPrz    A    G        1      2        2 
  10 chr10_11857960     ZBoe    A    G        0      0        2 
  10 chr10_11857960     ZGre    A    G        0      0        2 
  10 chr10_11857960     ZHar    A    G        0      0        2 
  10 chr10_11857960   Sample    A    G        0      0        2 
  10 chr10_11860376     AAsi    G    T        0      0        2 
  10 chr10_11860376     AKia    G    T        0      0        2 
  10 chr10_11860376     AOna    G    T        0      0        2 
  10 chr10_11860376     ASom    G    T        0      0        2 
  10 chr10_11860376     HCab    G    T        0      0        2 
  10 chr10_11860376     HPrz    G    T        0      0        2 
  10 chr10_11860376     ZBoe    G    T        0      0        2 
  10 chr10_11860376     ZGre    G    T        1      2        2 
  10 chr10_11860376     ZHar    G    T        0      0        2 
  10 chr10_11860376   Sample    G    T        0      0        2 
  10 chr10_11862437     AAsi    C    T        0      0        2 
  10 chr10_11862437     AKia    C    T        0      0        2 
  10 chr10_11862437     AOna    C    T        0      0        2 
  10 chr10_11862437     ASom    C    T        0      0        2 
  10 chr10_11862437     HCab    C    T        0      0        2 
  10 chr10_11862437     HPrz    C    T        0      0        2 
  10 chr10_11862437     ZBoe    C    T        0      0        2 
  10 chr10_11862437     ZGre    C    T        0      0        2 
  10 chr10_11862437     ZHar    C    T        1      2        2 
  10 chr10_11862437   Sample    C    T        0      0        2 
  10 chr10_11864832     AAsi    A    G        1      2        2 
  10 chr10_11864832     AKia    A    G        0      0        2 
  10 chr10_11864832     AOna    A    G        0      0        2 
  10 chr10_11864832     ASom    A    G        1      2        2 
  10 chr10_11864832     HCab    A    G        0      0        2 
  10 chr10_11864832     HPrz    A    G        0      0        2 
  10 chr10_11864832     ZBoe    A    G        0      0        2 
  10 chr10_11864832     ZGre    A    G        0      0        2 
  10 chr10_11864832     ZHar    A    G        0      0        2 
  10 chr10_11864832   Sample    A    G        1      2        2 
  10 chr10_11865798     AAsi    C    A        0      0        2 
  10 chr10_11865798     AKia    C    A        0      0        2 
  10 chr10_11865798     AOna    C    A        0      0        2 
  10 chr10_11865798     ASom    C    A        0      0        2 
  10 chr10_11865798     HCab    C    A        1      2        2 
  10 chr10_11865798     HPrz    C    A        1      2        2 
  10 chr10_11865798     ZBoe    C    A        0      0        2 
  10 chr10_11865798     ZGre    C    A        0      0        2 
  10 chr10_11865798     ZHar    C    A        0      0        2 
  10 chr10_11865798   Sample    C    A        0      0        2 
  10 chr10_11866209     AAsi    A    G        0      0        2 
  10 chr10_11866209     AKia    A    G        0      0        2 
  10 chr10_11866209     AOna    A    G        0      0        2 
  10 chr10_11866209     ASom    A    G        0      0        2 
  10 chr10_11866209     HCab    A    G        0      0        2 
  10 chr10_11866209     HPrz    A    G        0      0        2 
  10 chr10_11866209     ZBoe    A    G        0      0        2 
  10 chr10_11866209     ZGre    A    G        0      0        2 
  10 chr10_11866209     ZHar    A    G        1      2        2 
  10 chr10_11866209   Sample    A    G        0      0        2 
  10 chr10_11869094     AAsi    G    A        0      0        2 
  10 chr10_11869094     AKia    G    A        1      2        2 
  10 chr10_11869094     AOna    G    A        0      0        2 
  10 chr10_11869094     ASom    G    A        0      0        2 
  10 chr10_11869094     HCab    G    A        0      0        2 
  10 chr10_11869094     HPrz    G    A        0      0        2 
  10 chr10_11869094     ZBoe    G    A        0      0        2 
  10 chr10_11869094     ZGre    G    A        0      0        2 
  10 chr10_11869094     ZHar    G    A        0      0        2 
  10 chr10_11869094   Sample    G    A        0      0        2 
  10 chr10_11884158     AAsi    T    C        0      0        2 
  10 chr10_11884158     AKia    T    C        0      0        2 
  10 chr10_11884158     AOna    T    C        0      0        2 
  10 chr10_11884158     ASom    T    C        1      2        2 
  10 chr10_11884158     HCab    T    C        0      0        2 
  10 chr10_11884158     HPrz    T    C        0      0        2 
  10 chr10_11884158     ZBoe    T    C        0      0        2 
  10 chr10_11884158     ZGre    T    C        0      0        2 
  10 chr10_11884158     ZHar    T    C        0      0        2 
  10 chr10_11884158   Sample    T    C        1      2        2 
  10 chr10_11892628     AAsi    A    G        0      0        2 
  10 chr10_11892628     AKia    A    G        0      0        2 
  10 chr10_11892628     AOna    A    G        0      0        2 
  10 chr10_11892628     ASom    A    G        0      0        2 
  10 chr10_11892628     HCab    A    G        1      2        2 
  10 chr10_11892628     HPrz    A    G        1      2        2 
  10 chr10_11892628     ZBoe    A    G        0      0        2 
  10 chr10_11892628     ZGre    A    G        0      0        2 
  10 chr10_11892628     ZHar    A    G        0      0        2 
  10 chr10_11892628   Sample    A    G        0      0        2 
  10 chr10_11894673     AAsi    T    A        0      0        2 
  10 chr10_11894673     AKia    T    A        0      0        2 
  10 chr10_11894673     AOna    T    A        0      0        2 
  10 chr10_11894673     ASom    T    A        0      0        2 
  10 chr10_11894673     HCab    T    A        1      2        2 
  10 chr10_11894673     HPrz    T    A        1      2        2 
  10 chr10_11894673     ZBoe    T    A        0      0        2 
  10 chr10_11894673     ZGre    T    A        0      0        2 
  10 chr10_11894673     ZHar    T    A        0      0        2 
  10 chr10_11894673   Sample    T    A        0      0        2 
  10 chr10_11897656     AAsi    A    G        1      2        2 
  10 chr10_11897656     AKia    A    G        0      0        2 
  10 chr10_11897656     AOna    A    G        0      0        2 
  10 chr10_11897656     ASom    A    G        0      0        2 
  10 chr10_11897656     HCab    A    G        0      0        2 
  10 chr10_11897656     HPrz    A    G        0      0        2 
  10 chr10_11897656     ZBoe    A    G        0      0        2 
  10 chr10_11897656     ZGre    A    G        0      0        2 
  10 chr10_11897656     ZHar    A    G        0      0        2 
  10 chr10_11897656   Sample    A    G        1      2        2 
  10 chr10_11903435     AAsi    G    T        0      0        2 
  10 chr10_11903435     AKia    G    T        0      0        2 
  10 chr10_11903435     AOna    G    T        0      0        2 
  10 chr10_11903435     ASom    G    T        0      0        2 
  10 chr10_11903435     HCab    G    T        0      0        2 
  10 chr10_11903435     HPrz    G    T      0.5      1        2 
  10 chr10_11903435     ZBoe    G    T        0      0        2 
  10 chr10_11903435     ZGre    G    T        0      0        2 
  10 chr10_11903435     ZHar    G    T        0      0        2 
  10 chr10_11903435   Sample    G    T        0      0        2 
  10 chr10_11910937     AAsi    C    G        0      0        2 
  10 chr10_11910937     AKia    C    G        0      0        2 
  10 chr10_11910937     AOna    C    G        0      0        2 
  10 chr10_11910937     ASom    C    G        0      0        2 
  10 chr10_11910937     HCab    C    G        0      0        2 
  10 chr10_11910937     HPrz    C    G        0      0        2 
  10 chr10_11910937     ZBoe    C    G        0      0        2 
  10 chr10_11910937     ZGre    C    G        1      2        2 
  10 chr10_11910937     ZHar    C    G        1      2        2 
  10 chr10_11910937   Sample    C    G        0      0        2 
  10 chr10_11922025     AAsi    G    C        0      0        2 
  10 chr10_11922025     AKia    G    C        0      0        2 
  10 chr10_11922025     AOna    G    C        0      0        2 
  10 chr10_11922025     ASom    G    C        0      0        2 
  10 chr10_11922025     HCab    G    C        0      0        2 
  10 chr10_11922025     HPrz    G    C        0      0        2 
  10 chr10_11922025     ZBoe    G    C        1      2        2 
  10 chr10_11922025     ZGre    G    C        0      0        2 
  10 chr10_11922025     ZHar    G    C        0      0        2 
  10 chr10_11922025   Sample    G    C        0      0        2 
  10 chr10_11925905     AAsi    C    A        0      0        2 
  10 chr10_11925905     AKia    C    A        0      0        2 
  10 chr10_11925905     AOna    C    A        0      0        2 
  10 chr10_11925905     ASom    C    A        0      0        2 
  10 chr10_11925905     HCab    C    A        1      2        2 
  10 chr10_11925905     HPrz    C    A        1      2        2 
  10 chr10_11925905     ZBoe    C    A        0      0        2 
  10 chr10_11925905     ZGre    C    A        0      0        2 
  10 chr10_11925905     ZHar    C    A        0      0        2 
  10 chr10_11925905   Sample    C    A        0      0        2 
  10 chr10_11926212     AAsi    A    G        0      0        2 
  10 chr10_11926212     AKia    A    G        0      0        2 
  10 chr10_11926212     AOna    A    G        0      0        2 
  10 chr10_11926212     ASom    A    G        0      0        2 
  10 chr10_11926212     HCab    A    G        1      2        2 
  10 chr10_11926212     HPrz    A    G        1      2        2 
  10 chr10_11926212     ZBoe    A    G        0      0        2 
  10 chr10_11926212     ZGre    A    G        0      0        2 
  10 chr10_11926212     ZHar    A    G        0      0        2 
  10 chr10_11926212   Sample    A    G        0      0        2 
  10 chr10_11928590     AAsi    G    A        0      0        2 
  10 chr10_11928590     AKia    G    A        0      0        2 
  10 chr10_11928590     AOna    G    A        0      0        2 
  10 chr10_11928590     ASom    G    A        0      0        2 
  10 chr10_11928590     HCab    G    A        0      0        2 
  10 chr10_11928590     HPrz    G    A        0      0        2 
  10 chr10_11928590     ZBoe    G    A        0      0        2 
  10 chr10_11928590     ZGre    G    A        1      2        2 
  10 chr10_11928590     ZHar    G    A        0      0        2 
  10 chr10_11928590   Sample    G    A        0      0        2 
  10 chr10_11929053     AAsi    T    C        0      0        2 
  10 chr10_11929053     AKia    T    C        0      0        2 
  10 chr10_11929053     AOna    T    C        0      0        2 
  10 chr10_11929053     ASom    T    C        0      0        2 
  10 chr10_11929053     HCab    T    C        1      2        2 
  10 chr10_11929053     HPrz    T    C        1      2        2 
  10 chr10_11929053     ZBoe    T    C        0      0        2 
  10 chr10_11929053     ZGre    T    C        0      0        2 
  10 chr10_11929053     ZHar    T    C        0      0        2 
  10 chr10_11929053   Sample    T    C        0      0        2 
  10 chr10_11930788     AAsi    T    C        0      0        2 
  10 chr10_11930788     AKia    T    C        0      0        2 
  10 chr10_11930788     AOna    T    C        0      0        2 
  10 chr10_11930788     ASom    T    C        0      0        2 
  10 chr10_11930788     HCab    T    C        1      2        2 
  10 chr10_11930788     HPrz    T    C        1      2        2 
  10 chr10_11930788     ZBoe    T    C        0      0        2 
  10 chr10_11930788     ZGre    T    C        0      0        2 
  10 chr10_11930788     ZHar    T    C        0      0        2 
  10 chr10_11930788   Sample    T    C        0      0        2 
  10 chr10_11932279     AAsi    A    G        0      0        2 
  10 chr10_11932279     AKia    A    G        0      0        2 
  10 chr10_11932279     AOna    A    G        0      0        2 
  10 chr10_11932279     ASom    A    G        0      0        2 
  10 chr10_11932279     HCab    A    G        0      0        2 
  10 chr10_11932279     HPrz    A    G        0      0        2 
  10 chr10_11932279     ZBoe    A    G        0      0        2 
  10 chr10_11932279     ZGre    A    G      0.5      1        2 
  10 chr10_11932279     ZHar    A    G        0      0        2 
  10 chr10_11932279   Sample    A    G        0      0        2 
  10 chr10_11933883     AAsi    A    C        0      0        2 
  10 chr10_11933883     AKia    A    C        0      0        2 
  10 chr10_11933883     AOna    A    C        0      0        2 
  10 chr10_11933883     ASom    A    C        0      0        2 
  10 chr10_11933883     HCab    A    C        1      2        2 
  10 chr10_11933883     HPrz    A    C        1      2        2 
  10 chr10_11933883     ZBoe    A    C        0      0        2 
  10 chr10_11933883     ZGre    A    C        0      0        2 
  10 chr10_11933883     ZHar    A    C        0      0        2 
  10 chr10_11933883   Sample    A    C        0      0        2 
  10 chr10_11935669     AAsi    C    G        0      0        2 
  10 chr10_11935669     AKia    C    G        0      0        2 
  10 chr10_11935669     AOna    C    G        0      0        2 
  10 chr10_11935669     ASom    C    G        0      0        2 
  10 chr10_11935669     HCab    C    G        0      0        2 
  10 chr10_11935669     HPrz    C    G        0      0        2 
  10 chr10_11935669     ZBoe    C    G        1      2        2 
  10 chr10_11935669     ZGre    C    G        1      2        2 
  10 chr10_11935669     ZHar    C    G        1      2        2 
  10 chr10_11935669   Sample    C    G        0      0        2 
  10 chr10_11937245     AAsi    C    G        0      0        2 
  10 chr10_11937245     AKia    C    G        0      0        2 
  10 chr10_11937245     AOna    C    G        0      0        2 
  10 chr10_11937245     ASom    C    G        0      0        2 
  10 chr10_11937245     HCab    C    G        1      2        2 
  10 chr10_11937245     HPrz    C    G        1      2        2 
  10 chr10_11937245     ZBoe    C    G        0      0        2 
  10 chr10_11937245     ZGre    C    G        0      0        2 
  10 chr10_11937245     ZHar    C    G        0      0        2 
  10 chr10_11937245   Sample    C    G        0      0        2 
  10 chr10_11945240     AAsi    A    T        0      0        2 
  10 chr10_11945240     AKia    A    T      0.5      1        2 
  10 chr10_11945240     AOna    A    T        0      0        2 
  10 chr10_11945240     ASom    A    T        0      0        2 
  10 chr10_11945240     HCab    A    T        0      0        2 
  10 chr10_11945240     HPrz    A    T        0      0        2 
  10 chr10_11945240     ZBoe    A    T        0      0        2 
  10 chr10_11945240     ZGre    A    T        0      0        2 
  10 chr10_11945240     ZHar    A    T        0      0        2 
  10 chr10_11945240   Sample    A    T        0      0        2 
  10 chr10_11945305     AAsi    G    A        0      0        2 
  10 chr10_11945305     AKia    G    A        0      0        2 
  10 chr10_11945305     AOna    G    A        0      0        2 
  10 chr10_11945305     ASom    G    A        0      0        2 
  10 chr10_11945305     HCab    G    A        0      0        2 
  10 chr10_11945305     HPrz    G    A        0      0        2 
  10 chr10_11945305     ZBoe    G    A      0.5      1        2 
  10 chr10_11945305     ZGre    G    A        0      0        2 
  10 chr10_11945305     ZHar    G    A        0      0        2 
  10 chr10_11945305   Sample    G    A        0      0        2 
  10 chr10_11952651     AAsi    T    C        0      0        2 
  10 chr10_11952651     AKia    T    C        0      0        2 
  10 chr10_11952651     AOna    T    C        0      0        2 
  10 chr10_11952651     ASom    T    C        0      0        2 
  10 chr10_11952651     HCab    T    C        0      0        2 
  10 chr10_11952651     HPrz    T    C      0.5      1        2 
  10 chr10_11952651     ZBoe    T    C        0      0        2 
  10 chr10_11952651     ZGre    T    C        0      0        2 
  10 chr10_11952651     ZHar    T    C        0      0        2 
  10 chr10_11952651   Sample    T    C        0      0        2 
  10 chr10_11955115     AAsi    A    G        0      0        2 
  10 chr10_11955115     AKia    A    G        0      0        2 
  10 chr10_11955115     AOna    A    G        0      0        2 
  10 chr10_11955115     ASom    A    G        0      0        2 
  10 chr10_11955115     HCab    A    G        0      0        2 
  10 chr10_11955115     HPrz    A    G        0      0        2 
  10 chr10_11955115     ZBoe    A    G        1      2        2 
  10 chr10_11955115     ZGre    A    G        0      0        2 
  10 chr10_11955115     ZHar    A    G        0      0        2 
  10 chr10_11955115   Sample    A    G        0      0        2 
  10 chr10_11963884     AAsi    A    G        0      0        2 
  10 chr10_11963884     AKia    A    G      0.5      1        2 
  10 chr10_11963884     AOna    A    G        0      0        2 
  10 chr10_11963884     ASom    A    G        0      0        2 
  10 chr10_11963884     HCab    A    G        0      0        2 
  10 chr10_11963884     HPrz    A    G        0      0        2 
  10 chr10_11963884     ZBoe    A    G        0      0        2 
  10 chr10_11963884     ZGre    A    G        0      0        2 
  10 chr10_11963884     ZHar    A    G        0      0        2 
  10 chr10_11963884   Sample    A    G        0      0        2 
  10 chr10_11972784     AAsi    C    T        0      0        2 
  10 chr10_11972784     AKia    C    T        0      0        2 
  10 chr10_11972784     AOna    C    T        0      0        2 
  10 chr10_11972784     ASom    C    T        0      0        2 
  10 chr10_11972784     HCab    C    T        1      2        2 
  10 chr10_11972784     HPrz    C    T        1      2        2 
  10 chr10_11972784     ZBoe    C    T        0      0        2 
  10 chr10_11972784     ZGre    C    T        0      0        2 
  10 chr10_11972784     ZHar    C    T        0      0        2 
  10 chr10_11972784   Sample    C    T        0      0        2 
  10 chr10_12019179     AAsi    T    G        0      0        2 
  10 chr10_12019179     AKia    T    G        0      0        2 
  10 chr10_12019179     AOna    T    G        0      0        2 
  10 chr10_12019179     ASom    T    G        0      0        2 
  10 chr10_12019179     HCab    T    G        0      0        2 
  10 chr10_12019179     HPrz    T    G        0      0        2 
  10 chr10_12019179     ZBoe    T    G      0.5      1        2 
  10 chr10_12019179     ZGre    T    G        0      0        2 
  10 chr10_12019179     ZHar    T    G        0      0        2 
  10 chr10_12019179   Sample    T    G        0      0        2 
  10 chr10_12022314     AAsi    C    T        0      0        2 
  10 chr10_12022314     AKia    C    T        0      0        2 
  10 chr10_12022314     AOna    C    T        0      0        2 
  10 chr10_12022314     ASom    C    T        0      0        2 
  10 chr10_12022314     HCab    C    T        1      2        2 
  10 chr10_12022314     HPrz    C    T        1      2        2 
  10 chr10_12022314     ZBoe    C    T        0      0        2 
  10 chr10_12022314     ZGre    C    T        0      0        2 
  10 chr10_12022314     ZHar    C    T        0      0        2 
  10 chr10_12022314   Sample    C    T        0      0        2 
  10 chr10_12071849     AAsi    G    T        0      0        2 
  10 chr10_12071849     AKia    G    T        0      0        2 
  10 chr10_12071849     AOna    G    T        0      0        2 
  10 chr10_12071849     ASom    G    T        0      0        2 
  10 chr10_12071849     HCab    G    T        0      0        2 
  10 chr10_12071849     HPrz    G    T        0      0        2 
  10 chr10_12071849     ZBoe    G    T      0.5      1        2 
  10 chr10_12071849     ZGre    G    T        0      0        2 
  10 chr10_12071849     ZHar    G    T        0      0        2 
  10 chr10_12071849   Sample    G    T        0      0        2 
  10 chr10_12072049     AAsi    T    C        0      0        2 
  10 chr10_12072049     AKia    T    C        0      0        2 
  10 chr10_12072049     AOna    T    C        0      0        2 
  10 chr10_12072049     ASom    T    C        0      0        2 
  10 chr10_12072049     HCab    T    C        0      0        2 
  10 chr10_12072049     HPrz    T    C        0      0        2 
  10 chr10_12072049     ZBoe    T    C        0      0        2 
  10 chr10_12072049     ZGre    T    C        0      0        2 
  10 chr10_12072049     ZHar    T    C        1      2        2 
  10 chr10_12072049   Sample    T    C        0      0        2 
  10 chr10_12074280     AAsi    G    A        0      0        2 
  10 chr10_12074280     AKia    G    A      0.5      1        2 
  10 chr10_12074280     AOna    G    A        0      0        2 
  10 chr10_12074280     ASom    G    A        0      0        2 
  10 chr10_12074280     HCab    G    A        0      0        2 
  10 chr10_12074280     HPrz    G    A        0      0        2 
  10 chr10_12074280     ZBoe    G    A        0      0        2 
  10 chr10_12074280     ZGre    G    A        0      0        2 
  10 chr10_12074280     ZHar    G    A        0      0        2 
  10 chr10_12074280   Sample    G    A        0      0        2 
  10 chr10_12074417     AAsi    A    C        0      0        2 
  10 chr10_12074417     AKia    A    C        0      0        2 
  10 chr10_12074417     AOna    A    C        0      0        2 
  10 chr10_12074417     ASom    A    C        0      0        2 
  10 chr10_12074417     HCab    A    C        0      0        2 
  10 chr10_12074417     HPrz    A    C        0      0        2 
  10 chr10_12074417     ZBoe    A    C        0      0        2 
  10 chr10_12074417     ZGre    A    C      0.5      1        2 
  10 chr10_12074417     ZHar    A    C        0      0        2 
  10 chr10_12074417   Sample    A    C        0      0        2 
  10 chr10_12084739     AAsi    G    A        0      0        2 
  10 chr10_12084739     AKia    G    A        0      0        2 
  10 chr10_12084739     AOna    G    A        0      0        2 
  10 chr10_12084739     ASom    G    A        0      0        2 
  10 chr10_12084739     HCab    G    A        0      0        2 
  10 chr10_12084739     HPrz    G    A      0.5      1        2 
  10 chr10_12084739     ZBoe    G    A        0      0        2 
  10 chr10_12084739     ZGre    G    A        0      0        2 
  10 chr10_12084739     ZHar    G    A        0      0        2 
  10 chr10_12084739   Sample    G    A        0      0        2 
  10 chr10_12099092     AAsi    T    C        0      0        2 
  10 chr10_12099092     AKia    T    C        0      0        2 
  10 chr10_12099092     AOna    T    C        0      0        2 
  10 chr10_12099092     ASom    T    C        0      0        2 
  10 chr10_12099092     HCab    T    C        0      0        2 
  10 chr10_12099092     HPrz    T    C        0      0        2 
  10 chr10_12099092     ZBoe    T    C        0      0        2 
  10 chr10_12099092     ZGre    T    C        0      0        2 
  10 chr10_12099092     ZHar    T    C      0.5      1        2 
  10 chr10_12099092   Sample    T    C        0      0        2 
  10 chr10_12100337     AAsi    T    C        0      0        2 
  10 chr10_12100337     AKia    T    C        0      0        2 
  10 chr10_12100337     AOna    T    C        0      0        2 
  10 chr10_12100337     ASom    T    C        0      0        2 
  10 chr10_12100337     HCab    T    C        1      2        2 
  10 chr10_12100337     HPrz    T    C        1      2        2 
  10 chr10_12100337     ZBoe    T    C        0      0        2 
  10 chr10_12100337     ZGre    T    C        0      0        2 
  10 chr10_12100337     ZHar    T    C        0      0        2 
  10 chr10_12100337   Sample    T    C        0      0        2 
  10 chr10_12103993     AAsi    A    C        0      0        2 
  10 chr10_12103993     AKia    A    C        0      0        2 
  10 chr10_12103993     AOna    A    C      0.5      1        2 
  10 chr10_12103993     ASom    A    C        0      0        2 
  10 chr10_12103993     HCab    A    C        0      0        2 
  10 chr10_12103993     HPrz    A    C        0      0        2 
  10 chr10_12103993     ZBoe    A    C        0      0        2 
  10 chr10_12103993     ZGre    A    C        0      0        2 
  10 chr10_12103993     ZHar    A    C        0      0        2 
  10 chr10_12103993   Sample    A    C        0      0        2 
  10 chr10_12118628     AAsi    T    C        0      0        2 
  10 chr10_12118628     AKia    T    C        0      0        2 
  10 chr10_12118628     AOna    T    C        0      0        2 
  10 chr10_12118628     ASom    T    C        0      0        2 
  10 chr10_12118628     HCab    T    C        0      0        2 
  10 chr10_12118628     HPrz    T    C        0      0        2 
  10 chr10_12118628     ZBoe    T    C        0      0        2 
  10 chr10_12118628     ZGre    T    C        0      0        2 
  10 chr10_12118628     ZHar    T    C        1      2        2 
  10 chr10_12118628   Sample    T    C        0      0        2 
  10 chr10_12122168     AAsi    A    G        0      0        2 
  10 chr10_12122168     AKia    A    G        0      0        2 
  10 chr10_12122168     AOna    A    G      0.5      1        2 
  10 chr10_12122168     ASom    A    G        0      0        2 
  10 chr10_12122168     HCab    A    G        0      0        2 
  10 chr10_12122168     HPrz    A    G        0      0        2 
  10 chr10_12122168     ZBoe    A    G        0      0        2 
  10 chr10_12122168     ZGre    A    G        0      0        2 
  10 chr10_12122168     ZHar    A    G        0      0        2 
  10 chr10_12122168   Sample    A    G        0      0        2 
  10 chr10_12122181     AAsi    A    C        1      2        2 
  10 chr10_12122181     AKia    A    C        0      0        2 
  10 chr10_12122181     AOna    A    C        0      0        2 
  10 chr10_12122181     ASom    A    C        1      2        2 
  10 chr10_12122181     HCab    A    C        0      0        2 
  10 chr10_12122181     HPrz    A    C        0      0        2 
  10 chr10_12122181     ZBoe    A    C        0      0        2 
  10 chr10_12122181     ZGre    A    C        0      0        2 
  10 chr10_12122181     ZHar    A    C        0      0        2 
  10 chr10_12122181   Sample    A    C        1      2        2 
  10 chr10_12122230     AAsi    A    G        0      0        2 
  10 chr10_12122230     AKia    A    G        0      0        2 
  10 chr10_12122230     AOna    A    G        0      0        2 
  10 chr10_12122230     ASom    A    G        0      0        2 
  10 chr10_12122230     HCab    A    G        1      2        2 
  10 chr10_12122230     HPrz    A    G        1      2        2 
  10 chr10_12122230     ZBoe    A    G        0      0        2 
  10 chr10_12122230     ZGre    A    G        0      0        2 
  10 chr10_12122230     ZHar    A    G        0      0        2 
  10 chr10_12122230   Sample    A    G        0      0        2 
  10 chr10_12135700     AAsi    G    A        0      0        2 
  10 chr10_12135700     AKia    G    A        0      0        2 
  10 chr10_12135700     AOna    G    A        0      0        2 
  10 chr10_12135700     ASom    G    A        0      0        2 
  10 chr10_12135700     HCab    G    A        0      0        2 
  10 chr10_12135700     HPrz    G    A        0      0        2 
  10 chr10_12135700     ZBoe    G    A        0      0        2 
  10 chr10_12135700     ZGre    G    A      0.5      1        2 
  10 chr10_12135700     ZHar    G    A        0      0        2 
  10 chr10_12135700   Sample    G    A        0      0        2 
  10 chr10_12139960     AAsi    T    C        0      0        2 
  10 chr10_12139960     AKia    T    C        0      0        2 
  10 chr10_12139960     AOna    T    C        0      0        2 
  10 chr10_12139960     ASom    T    C        0      0        2 
  10 chr10_12139960     HCab    T    C        0      0        2 
  10 chr10_12139960     HPrz    T    C        0      0        2 
  10 chr10_12139960     ZBoe    T    C        0      0        2 
  10 chr10_12139960     ZGre    T    C      0.5      1        2 
  10 chr10_12139960     ZHar    T    C        0      0        2 
  10 chr10_12139960   Sample    T    C        0      0        2 
  10 chr10_12162860     AAsi    C    T        0      0        2 
  10 chr10_12162860     AKia    C    T        0      0        2 
  10 chr10_12162860     AOna    C    T        0      0        2 
  10 chr10_12162860     ASom    C    T        0      0        2 
  10 chr10_12162860     HCab    C    T        0      0        2 
  10 chr10_12162860     HPrz    C    T        0      0        2 
  10 chr10_12162860     ZBoe    C    T      0.5      1        2 
  10 chr10_12162860     ZGre    C    T        0      0        2 
  10 chr10_12162860     ZHar    C    T        0      0        2 
  10 chr10_12162860   Sample    C    T        0      0        2 
  10 chr10_12167581     AAsi    C    G        0      0        2 
  10 chr10_12167581     AKia    C    G        0      0        2 
  10 chr10_12167581     AOna    C    G        0      0        2 
  10 chr10_12167581     ASom    C    G        0      0        2 
  10 chr10_12167581     HCab    C    G        1      2        2 
  10 chr10_12167581     HPrz    C    G        1      2        2 
  10 chr10_12167581     ZBoe    C    G        0      0        2 
  10 chr10_12167581     ZGre    C    G        0      0        2 
  10 chr10_12167581     ZHar    C    G        0      0        2 
  10 chr10_12167581   Sample    C    G        0      0        2 
  10 chr10_12168967     AAsi    G    C      0.5      1        2 
  10 chr10_12168967     AKia    G    C        0      0        2 
  10 chr10_12168967     AOna    G    C        0      0        2 
  10 chr10_12168967     ASom    G    C        0      0        2 
  10 chr10_12168967     HCab    G    C        1      2        2 
  10 chr10_12168967     HPrz    G    C        1      2        2 
  10 chr10_12168967     ZBoe    G    C        0      0        2 
  10 chr10_12168967     ZGre    G    C        0      0        2 
  10 chr10_12168967     ZHar    G    C        0      0        2 
  10 chr10_12168967   Sample    G    C        0      0        2 
  10 chr10_12171546     AAsi    T    C        0      0        2 
  10 chr10_12171546     AKia    T    C        0      0        2 
  10 chr10_12171546     AOna    T    C        0      0        2 
  10 chr10_12171546     ASom    T    C        0      0        2 
  10 chr10_12171546     HCab    T    C        0      0        2 
  10 chr10_12171546     HPrz    T    C      0.5      1        2 
  10 chr10_12171546     ZBoe    T    C        0      0        2 
  10 chr10_12171546     ZGre    T    C        0      0        2 
  10 chr10_12171546     ZHar    T    C        0      0        2 
  10 chr10_12171546   Sample    T    C        0      0        2 
  10 chr10_12179917     AAsi    T    G      0.5      1        2 
  10 chr10_12179917     AKia    T    G        0      0        2 
  10 chr10_12179917     AOna    T    G        0      0        2 
  10 chr10_12179917     ASom    T    G        0      0        2 
  10 chr10_12179917     HCab    T    G        0      0        2 
  10 chr10_12179917     HPrz    T    G        0      0        2 
  10 chr10_12179917     ZBoe    T    G        0      0        2 
  10 chr10_12179917     ZGre    T    G        0      0        2 
  10 chr10_12179917     ZHar    T    G        0      0        2 
  10 chr10_12179917   Sample    T    G        0      0        2 
  10 chr10_12190004     AAsi    C    T        0      0        2 
  10 chr10_12190004     AKia    C    T        0      0        2 
  10 chr10_12190004     AOna    C    T        0      0        2 
  10 chr10_12190004     ASom    C    T        0      0        2 
  10 chr10_12190004     HCab    C    T        0      0        2 
  10 chr10_12190004     HPrz    C    T        0      0        2 
  10 chr10_12190004     ZBoe    C    T        0      0        2 
  10 chr10_12190004     ZGre    C    T        1      2        2 
  10 chr10_12190004     ZHar    C    T        0      0        2 
  10 chr10_12190004   Sample    C    T        0      0        2 
  10 chr10_12193682     AAsi    C    T        1      2        2 
  10 chr10_12193682     AKia    C    T        1      2        2 
  10 chr10_12193682     AOna    C    T        1      2        2 
  10 chr10_12193682     ASom    C    T        1      2        2 
  10 chr10_12193682     HCab    C    T        0      0        2 
  10 chr10_12193682     HPrz    C    T        0      0        2 
  10 chr10_12193682     ZBoe    C    T        0      0        2 
  10 chr10_12193682     ZGre    C    T        0      0        2 
  10 chr10_12193682     ZHar    C    T        0      0        2 
  10 chr10_12193682   Sample    C    T        1      2        2 
  10 chr10_12199248     AAsi    C    A      0.5      1        2 
  10 chr10_12199248     AKia    C    A        0      0        2 
  10 chr10_12199248     AOna    C    A        0      0        2 
  10 chr10_12199248     ASom    C    A        0      0        2 
  10 chr10_12199248     HCab    C    A        0      0        2 
  10 chr10_12199248     HPrz    C    A        0      0        2 
  10 chr10_12199248     ZBoe    C    A        0      0        2 
  10 chr10_12199248     ZGre    C    A        0      0        2 
  10 chr10_12199248     ZHar    C    A        0      0        2 
  10 chr10_12199248   Sample    C    A        0      0        2 
  10 chr10_12199591     AAsi    A    C        1      2        2 
  10 chr10_12199591     AKia    A    C        1      2        2 
  10 chr10_12199591     AOna    A    C        1      2        2 
  10 chr10_12199591     ASom    A    C        1      2        2 
  10 chr10_12199591     HCab    A    C        0      0        2 
  10 chr10_12199591     HPrz    A    C        0      0        2 
  10 chr10_12199591     ZBoe    A    C        0      0        2 
  10 chr10_12199591     ZGre    A    C        0      0        2 
  10 chr10_12199591     ZHar    A    C        0      0        2 
  10 chr10_12199591   Sample    A    C        1      2        2 
  10 chr10_12201309     AAsi    T    C        0      0        2 
  10 chr10_12201309     AKia    T    C        0      0        2 
  10 chr10_12201309     AOna    T    C      0.5      1        2 
  10 chr10_12201309     ASom    T    C        0      0        2 
  10 chr10_12201309     HCab    T    C        0      0        2 
  10 chr10_12201309     HPrz    T    C        0      0        2 
  10 chr10_12201309     ZBoe    T    C        0      0        2 
  10 chr10_12201309     ZGre    T    C        0      0        2 
  10 chr10_12201309     ZHar    T    C        0      0        2 
  10 chr10_12201309   Sample    T    C        0      0        2 
  10 chr10_12205366     AAsi    T    C        0      0        2 
  10 chr10_12205366     AKia    T    C        0      0        2 
  10 chr10_12205366     AOna    T    C        0      0        2 
  10 chr10_12205366     ASom    T    C        0      0        2 
  10 chr10_12205366     HCab    T    C        0      0        2 
  10 chr10_12205366     HPrz    T    C        0      0        2 
  10 chr10_12205366     ZBoe    T    C        1      2        2 
  10 chr10_12205366     ZGre    T    C        1      2        2 
  10 chr10_12205366     ZHar    T    C        1      2        2 
  10 chr10_12205366   Sample    T    C        0      0        2 
  10 chr10_12206908     AAsi    A    G        0      0        2 
  10 chr10_12206908     AKia    A    G        0      0        2 
  10 chr10_12206908     AOna    A    G        0      0        2 
  10 chr10_12206908     ASom    A    G        0      0        2 
  10 chr10_12206908     HCab    A    G        0      0        2 
  10 chr10_12206908     HPrz    A    G        0      0        2 
  10 chr10_12206908     ZBoe    A    G        1      2        2 
  10 chr10_12206908     ZGre    A    G        1      2        2 
  10 chr10_12206908     ZHar    A    G        1      2        2 
  10 chr10_12206908   Sample    A    G        0      0        2 
  10 chr10_12209511     AAsi    C    T        1      2        2 
  10 chr10_12209511     AKia    C    T        0      0        2 
  10 chr10_12209511     AOna    C    T        0      0        2 
  10 chr10_12209511     ASom    C    T        1      2        2 
  10 chr10_12209511     HCab    C    T        0      0        2 
  10 chr10_12209511     HPrz    C    T        0      0        2 
  10 chr10_12209511     ZBoe    C    T        0      0        2 
  10 chr10_12209511     ZGre    C    T        0      0        2 
  10 chr10_12209511     ZHar    C    T        0      0        2 
  10 chr10_12209511   Sample    C    T        1      2        2 
  10 chr10_12216116     AAsi    G    A        0      0        2 
  10 chr10_12216116     AKia    G    A        0      0        2 
  10 chr10_12216116     AOna    G    A        0      0        2 
  10 chr10_12216116     ASom    G    A        0      0        2 
  10 chr10_12216116     HCab    G    A        0      0        2 
  10 chr10_12216116     HPrz    G    A        0      0        2 
  10 chr10_12216116     ZBoe    G    A        0      0        2 
  10 chr10_12216116     ZGre    G    A        0      0        2 
  10 chr10_12216116     ZHar    G    A      0.5      1        2 
  10 chr10_12216116   Sample    G    A        0      0        2 
  10 chr10_12220419     AAsi    A    G        1      2        2 
  10 chr10_12220419     AKia    A    G        1      2        2 
  10 chr10_12220419     AOna    A    G      0.5      1        2 
  10 chr10_12220419     ASom    A    G        1      2        2 
  10 chr10_12220419     HCab    A    G        0      0        2 
  10 chr10_12220419     HPrz    A    G        0      0        2 
  10 chr10_12220419     ZBoe    A    G        0      0        2 
  10 chr10_12220419     ZGre    A    G        0      0        2 
  10 chr10_12220419     ZHar    A    G        0      0        2 
  10 chr10_12220419   Sample    A    G        1      2        2 
  10 chr10_12225578     AAsi    G    A      0.5      1        2 
  10 chr10_12225578     AKia    G    A        0      0        2 
  10 chr10_12225578     AOna    G    A        0      0        2 
  10 chr10_12225578     ASom    G    A        1      2        2 
  10 chr10_12225578     HCab    G    A        0      0        2 
  10 chr10_12225578     HPrz    G    A        0      0        2 
  10 chr10_12225578     ZBoe    G    A        0      0        2 
  10 chr10_12225578     ZGre    G    A        0      0        2 
  10 chr10_12225578     ZHar    G    A        0      0        2 
  10 chr10_12225578   Sample    G    A        0      0        2 
  10 chr10_12227123     AAsi    C    T        0      0        2 
  10 chr10_12227123     AKia    C    T        0      0        2 
  10 chr10_12227123     AOna    C    T        0      0        2 
  10 chr10_12227123     ASom    C    T        0      0        2 
  10 chr10_12227123     HCab    C    T        0      0        2 
  10 chr10_12227123     HPrz    C    T        0      0        2 
  10 chr10_12227123     ZBoe    C    T        0      0        2 
  10 chr10_12227123     ZGre    C    T        0      0        2 
  10 chr10_12227123     ZHar    C    T      0.5      1        2 
  10 chr10_12227123   Sample    C    T        0      0        2 
  10 chr10_12228685     AAsi    C    A        0      0        2 
  10 chr10_12228685     AKia    C    A        0      0        2 
  10 chr10_12228685     AOna    C    A        0      0        2 
  10 chr10_12228685     ASom    C    A        0      0        2 
  10 chr10_12228685     HCab    C    A        0      0        2 
  10 chr10_12228685     HPrz    C    A        0      0        2 
  10 chr10_12228685     ZBoe    C    A        0      0        2 
  10 chr10_12228685     ZGre    C    A        0      0        2 
  10 chr10_12228685     ZHar    C    A        1      2        2 
  10 chr10_12228685   Sample    C    A        0      0        2 
  10 chr10_12229589     AAsi    T    C        0      0        2 
  10 chr10_12229589     AKia    T    C        0      0        2 
  10 chr10_12229589     AOna    T    C        0      0        2 
  10 chr10_12229589     ASom    T    C        0      0        2 
  10 chr10_12229589     HCab    T    C        0      0        2 
  10 chr10_12229589     HPrz    T    C      0.5      1        2 
  10 chr10_12229589     ZBoe    T    C        0      0        2 
  10 chr10_12229589     ZGre    T    C        0      0        2 
  10 chr10_12229589     ZHar    T    C        0      0        2 
  10 chr10_12229589   Sample    T    C        0      0        2 
  10 chr10_12244851     AAsi    T    C        1      2        2 
  10 chr10_12244851     AKia    T    C        1      2        2 
  10 chr10_12244851     AOna    T    C        1      2        2 
  10 chr10_12244851     ASom    T    C        1      2        2 
  10 chr10_12244851     HCab    T    C        0      0        2 
  10 chr10_12244851     HPrz    T    C        0      0        2 
  10 chr10_12244851     ZBoe    T    C        0      0        2 
  10 chr10_12244851     ZGre    T    C        0      0        2 
  10 chr10_12244851     ZHar    T    C        0      0        2 
  10 chr10_12244851   Sample    T    C        1      2        2 
  10 chr10_12245740     AAsi    G    A        0      0        2 
  10 chr10_12245740     AKia    G    A        1      2        2 
  10 chr10_12245740     AOna    G    A        0      0        2 
  10 chr10_12245740     ASom    G    A        0      0        2 
  10 chr10_12245740     HCab    G    A        0      0        2 
  10 chr10_12245740     HPrz    G    A        0      0        2 
  10 chr10_12245740     ZBoe    G    A        0      0        2 
  10 chr10_12245740     ZGre    G    A        0      0        2 
  10 chr10_12245740     ZHar    G    A        0      0        2 
  10 chr10_12245740   Sample    G    A        0      0        2 
  10 chr10_12247648     AAsi    G    C        0      0        2 
  10 chr10_12247648     AKia    G    C        0      0        2 
  10 chr10_12247648     AOna    G    C        0      0        2 
  10 chr10_12247648     ASom    G    C        0      0        2 
  10 chr10_12247648     HCab    G    C        0      0        2 
  10 chr10_12247648     HPrz    G    C        0      0        2 
  10 chr10_12247648     ZBoe    G    C        0      0        2 
  10 chr10_12247648     ZGre    G    C        0      0        2 
  10 chr10_12247648     ZHar    G    C      0.5      1        2 
  10 chr10_12247648   Sample    G    C        0      0        2 
  10 chr10_12247898     AAsi    A    G        0      0        2 
  10 chr10_12247898     AKia    A    G        1      2        2 
  10 chr10_12247898     AOna    A    G        0      0        2 
  10 chr10_12247898     ASom    A    G        0      0        2 
  10 chr10_12247898     HCab    A    G        0      0        2 
  10 chr10_12247898     HPrz    A    G        0      0        2 
  10 chr10_12247898     ZBoe    A    G        0      0        2 
  10 chr10_12247898     ZGre    A    G        0      0        2 
  10 chr10_12247898     ZHar    A    G        0      0        2 
  10 chr10_12247898   Sample    A    G        0      0        2 
  10 chr10_12247939     AAsi    T    C        0      0        2 
  10 chr10_12247939     AKia    T    C        1      2        2 
  10 chr10_12247939     AOna    T    C        0      0        2 
  10 chr10_12247939     ASom    T    C        0      0        2 
  10 chr10_12247939     HCab    T    C        0      0        2 
  10 chr10_12247939     HPrz    T    C        0      0        2 
  10 chr10_12247939     ZBoe    T    C        0      0        2 
  10 chr10_12247939     ZGre    T    C        0      0        2 
  10 chr10_12247939     ZHar    T    C        0      0        2 
  10 chr10_12247939   Sample    T    C        0      0        2 
  10 chr10_12248264     AAsi    A    G        0      0        2 
  10 chr10_12248264     AKia    A    G        0      0        2 
  10 chr10_12248264     AOna    A    G        0      0        2 
  10 chr10_12248264     ASom    A    G        0      0        2 
  10 chr10_12248264     HCab    A    G        0      0        2 
  10 chr10_12248264     HPrz    A    G        0      0        2 
  10 chr10_12248264     ZBoe    A    G        0      0        2 
  10 chr10_12248264     ZGre    A    G        0      0        2 
  10 chr10_12248264     ZHar    A    G      0.5      1        2 
  10 chr10_12248264   Sample    A    G        0      0        2 
  10 chr10_12248535     AAsi    A    T        0      0        2 
  10 chr10_12248535     AKia    A    T        0      0        2 
  10 chr10_12248535     AOna    A    T        0      0        2 
  10 chr10_12248535     ASom    A    T        0      0        2 
  10 chr10_12248535     HCab    A    T        1      2        2 
  10 chr10_12248535     HPrz    A    T        1      2        2 
  10 chr10_12248535     ZBoe    A    T        0      0        2 
  10 chr10_12248535     ZGre    A    T        0      0        2 
  10 chr10_12248535     ZHar    A    T        0      0        2 
  10 chr10_12248535   Sample    A    T        0      0        2 
  10 chr10_12250052     AAsi    C    T        0      0        2 
  10 chr10_12250052     AKia    C    T        1      2        2 
  10 chr10_12250052     AOna    C    T        0      0        2 
  10 chr10_12250052     ASom    C    T        0      0        2 
  10 chr10_12250052     HCab    C    T        0      0        2 
  10 chr10_12250052     HPrz    C    T        0      0        2 
  10 chr10_12250052     ZBoe    C    T        0      0        2 
  10 chr10_12250052     ZGre    C    T        0      0        2 
  10 chr10_12250052     ZHar    C    T        0      0        2 
  10 chr10_12250052   Sample    C    T        0      0        2 
  10 chr10_12250813     AAsi    T    C        0      0        2 
  10 chr10_12250813     AKia    T    C        0      0        2 
  10 chr10_12250813     AOna    T    C        0      0        2 
  10 chr10_12250813     ASom    T    C        0      0        2 
  10 chr10_12250813     HCab    T    C        1      2        2 
  10 chr10_12250813     HPrz    T    C        1      2        2 
  10 chr10_12250813     ZBoe    T    C        0      0        2 
  10 chr10_12250813     ZGre    T    C        0      0        2 
  10 chr10_12250813     ZHar    T    C        0      0        2 
  10 chr10_12250813   Sample    T    C        0      0        2 
  10 chr10_12256431     AAsi    T    C        0      0        2 
  10 chr10_12256431     AKia    T    C        1      2        2 
  10 chr10_12256431     AOna    T    C        1      2        2 
  10 chr10_12256431     ASom    T    C        0      0        2 
  10 chr10_12256431     HCab    T    C        0      0        2 
  10 chr10_12256431     HPrz    T    C        0      0        2 
  10 chr10_12256431     ZBoe    T    C        0      0        2 
  10 chr10_12256431     ZGre    T    C        0      0        2 
  10 chr10_12256431     ZHar    T    C        0      0        2 
  10 chr10_12256431   Sample    T    C        0      0        2 
  10 chr10_12271537     AAsi    G    T        0      0        2 
  10 chr10_12271537     AKia    G    T        0      0        2 
  10 chr10_12271537     AOna    G    T        0      0        2 
  10 chr10_12271537     ASom    G    T        0      0        2 
  10 chr10_12271537     HCab    G    T        0      0        2 
  10 chr10_12271537     HPrz    G    T        1      2        2 
  10 chr10_12271537     ZBoe    G    T        0      0        2 
  10 chr10_12271537     ZGre    G    T        0      0        2 
  10 chr10_12271537     ZHar    G    T        0      0        2 
  10 chr10_12271537   Sample    G    T        0      0        2 
  10 chr10_12271798     AAsi    T    C        0      0        2 
  10 chr10_12271798     AKia    T    C        0      0        2 
  10 chr10_12271798     AOna    T    C        0      0        2 
  10 chr10_12271798     ASom    T    C        0      0        2 
  10 chr10_12271798     HCab    T    C        0      0        2 
  10 chr10_12271798     HPrz    T    C        1      2        2 
  10 chr10_12271798     ZBoe    T    C        0      0        2 
  10 chr10_12271798     ZGre    T    C        0      0        2 
  10 chr10_12271798     ZHar    T    C        0      0        2 
  10 chr10_12271798   Sample    T    C        0      0        2 
  10 chr10_12276744     AAsi    T    G        0      0        2 
  10 chr10_12276744     AKia    T    G        0      0        2 
  10 chr10_12276744     AOna    T    G      0.5      1        2 
  10 chr10_12276744     ASom    T    G        0      0        2 
  10 chr10_12276744     HCab    T    G        0      0        2 
  10 chr10_12276744     HPrz    T    G        0      0        2 
  10 chr10_12276744     ZBoe    T    G        0      0        2 
  10 chr10_12276744     ZGre    T    G        0      0        2 
  10 chr10_12276744     ZHar    T    G        0      0        2 
  10 chr10_12276744   Sample    T    G        0      0        2 
  10 chr10_12281480     AAsi    C    T        0      0        2 
  10 chr10_12281480     AKia    C    T        0      0        2 
  10 chr10_12281480     AOna    C    T        0      0        2 
  10 chr10_12281480     ASom    C    T        0      0        2 
  10 chr10_12281480     HCab    C    T        1      2        2 
  10 chr10_12281480     HPrz    C    T        1      2        2 
  10 chr10_12281480     ZBoe    C    T        0      0        2 
  10 chr10_12281480     ZGre    C    T        0      0        2 
  10 chr10_12281480     ZHar    C    T        0      0        2 
  10 chr10_12281480   Sample    C    T        0      0        2 
  10 chr10_12285897     AAsi    T    G        0      0        2 
  10 chr10_12285897     AKia    T    G      0.5      1        2 
  10 chr10_12285897     AOna    T    G      0.5      1        2 
  10 chr10_12285897     ASom    T    G        0      0        2 
  10 chr10_12285897     HCab    T    G        0      0        2 
  10 chr10_12285897     HPrz    T    G        0      0        2 
  10 chr10_12285897     ZBoe    T    G        0      0        2 
  10 chr10_12285897     ZGre    T    G        0      0        2 
  10 chr10_12285897     ZHar    T    G        0      0        2 
  10 chr10_12285897   Sample    T    G        0      0        2 
  10 chr10_12287376     AAsi    G    C        0      0        2 
  10 chr10_12287376     AKia    G    C        0      0        2 
  10 chr10_12287376     AOna    G    C        0      0        2 
  10 chr10_12287376     ASom    G    C        0      0        2 
  10 chr10_12287376     HCab    G    C        0      0        2 
  10 chr10_12287376     HPrz    G    C        0      0        2 
  10 chr10_12287376     ZBoe    G    C        0      0        2 
  10 chr10_12287376     ZGre    G    C        0      0        2 
  10 chr10_12287376     ZHar    G    C      0.5      1        2 
  10 chr10_12287376   Sample    G    C        0      0        2 
  10 chr10_12292321     AAsi    T    C        0      0        2 
  10 chr10_12292321     AKia    T    C        0      0        2 
  10 chr10_12292321     AOna    T    C        0      0        2 
  10 chr10_12292321     ASom    T    C        0      0        2 
  10 chr10_12292321     HCab    T    C        0      0        2 
  10 chr10_12292321     HPrz    T    C        0      0        2 
  10 chr10_12292321     ZBoe    T    C        0      0        2 
  10 chr10_12292321     ZGre    T    C        0      0        2 
  10 chr10_12292321     ZHar    T    C      0.5      1        2 
  10 chr10_12292321   Sample    T    C        0      0        2 
  10 chr10_12296883     AAsi    A    G        0      0        2 
  10 chr10_12296883     AKia    A    G        0      0        2 
  10 chr10_12296883     AOna    A    G        0      0        2 
  10 chr10_12296883     ASom    A    G        0      0        2 
  10 chr10_12296883     HCab    A    G        0      0        2 
  10 chr10_12296883     HPrz    A    G      0.5      1        2 
  10 chr10_12296883     ZBoe    A    G        0      0        2 
  10 chr10_12296883     ZGre    A    G        0      0        2 
  10 chr10_12296883     ZHar    A    G        0      0        2 
  10 chr10_12296883   Sample    A    G        0      0        2 
  10 chr10_12299369     AAsi    T    C        0      0        2 
  10 chr10_12299369     AKia    T    C        0      0        2 
  10 chr10_12299369     AOna    T    C      0.5      1        2 
  10 chr10_12299369     ASom    T    C        0      0        2 
  10 chr10_12299369     HCab    T    C        0      0        2 
  10 chr10_12299369     HPrz    T    C        0      0        2 
  10 chr10_12299369     ZBoe    T    C        0      0        2 
  10 chr10_12299369     ZGre    T    C        0      0        2 
  10 chr10_12299369     ZHar    T    C        0      0        2 
  10 chr10_12299369   Sample    T    C        0      0        2 
  10 chr10_12306543     AAsi    A    G        0      0        2 
  10 chr10_12306543     AKia    A    G        0      0        2 
  10 chr10_12306543     AOna    A    G        0      0        2 
  10 chr10_12306543     ASom    A    G        0      0        2 
  10 chr10_12306543     HCab    A    G        1      2        2 
  10 chr10_12306543     HPrz    A    G        1      2        2 
  10 chr10_12306543     ZBoe    A    G        1      2        2 
  10 chr10_12306543     ZGre    A    G        1      2        2 
  10 chr10_12306543     ZHar    A    G      0.5      1        2 
  10 chr10_12306543   Sample    A    G        0      0        2 
  10 chr10_12322227     AAsi    T    C        0      0        2 
  10 chr10_12322227     AKia    T    C        1      2        2 
  10 chr10_12322227     AOna    T    C        1      2        2 
  10 chr10_12322227     ASom    T    C        1      2        2 
  10 chr10_12322227     HCab    T    C        0      0        2 
  10 chr10_12322227     HPrz    T    C        0      0        2 
  10 chr10_12322227     ZBoe    T    C        0      0        2 
  10 chr10_12322227     ZGre    T    C        0      0        2 
  10 chr10_12322227     ZHar    T    C        0      0        2 
  10 chr10_12322227   Sample    T    C        0      0        2 
  10 chr10_12322334     AAsi    A    T        0      0        2 
  10 chr10_12322334     AKia    A    T        1      2        2 
  10 chr10_12322334     AOna    A    T        1      2        2 
  10 chr10_12322334     ASom    A    T        0      0        2 
  10 chr10_12322334     HCab    A    T        0      0        2 
  10 chr10_12322334     HPrz    A    T        0      0        2 
  10 chr10_12322334     ZBoe    A    T        0      0        2 
  10 chr10_12322334     ZGre    A    T        0      0        2 
  10 chr10_12322334     ZHar    A    T        0      0        2 
  10 chr10_12322334   Sample    A    T        0      0        2 
  10 chr10_12322689     AAsi    T    C        0      0        2 
  10 chr10_12322689     AKia    T    C        0      0        2 
  10 chr10_12322689     AOna    T    C        0      0        2 
  10 chr10_12322689     ASom    T    C        0      0        2 
  10 chr10_12322689     HCab    T    C        0      0        2 
  10 chr10_12322689     HPrz    T    C        0      0        2 
  10 chr10_12322689     ZBoe    T    C      0.5      1        2 
  10 chr10_12322689     ZGre    T    C        0      0        2 
  10 chr10_12322689     ZHar    T    C        0      0        2 
  10 chr10_12322689   Sample    T    C        0      0        2 
  10 chr10_12322803     AAsi    T    G        0      0        2 
  10 chr10_12322803     AKia    T    G      0.5      1        2 
  10 chr10_12322803     AOna    T    G        0      0        2 
  10 chr10_12322803     ASom    T    G        0      0        2 
  10 chr10_12322803     HCab    T    G        0      0        2 
  10 chr10_12322803     HPrz    T    G        0      0        2 
  10 chr10_12322803     ZBoe    T    G        0      0        2 
  10 chr10_12322803     ZGre    T    G        0      0        2 
  10 chr10_12322803     ZHar    T    G        0      0        2 
  10 chr10_12322803   Sample    T    G        0      0        2 
  10 chr10_12328385     AAsi    T    C        0      0        2 
  10 chr10_12328385     AKia    T    C        0      0        2 
  10 chr10_12328385     AOna    T    C        0      0        2 
  10 chr10_12328385     ASom    T    C        0      0        2 
  10 chr10_12328385     HCab    T    C        0      0        2 
  10 chr10_12328385     HPrz    T    C        1      2        2 
  10 chr10_12328385     ZBoe    T    C        0      0        2 
  10 chr10_12328385     ZGre    T    C        0      0        2 
  10 chr10_12328385     ZHar    T    C        0      0        2 
  10 chr10_12328385   Sample    T    C        0      0        2 
  10 chr10_12338066     AAsi    A    G        0      0        2 
  10 chr10_12338066     AKia    A    G        0      0        2 
  10 chr10_12338066     AOna    A    G        0      0        2 
  10 chr10_12338066     ASom    A    G        0      0        2 
  10 chr10_12338066     HCab    A    G        0      0        2 
  10 chr10_12338066     HPrz    A    G        0      0        2 
  10 chr10_12338066     ZBoe    A    G        0      0        2 
  10 chr10_12338066     ZGre    A    G        1      2        2 
  10 chr10_12338066     ZHar    A    G        0      0        2 
  10 chr10_12338066   Sample    A    G        0      0        2 
  10 chr10_12345420     AAsi    C    A        0      0        2 
  10 chr10_12345420     AKia    C    A        0      0        2 
  10 chr10_12345420     AOna    C    A      0.5      1        2 
  10 chr10_12345420     ASom    C    A        0      0        2 
  10 chr10_12345420     HCab    C    A        0      0        2 
  10 chr10_12345420     HPrz    C    A        0      0        2 
  10 chr10_12345420     ZBoe    C    A        0      0        2 
  10 chr10_12345420     ZGre    C    A        0      0        2 
  10 chr10_12345420     ZHar    C    A        0      0        2 
  10 chr10_12345420   Sample    C    A        0      0        2 
  10 chr10_12347438     AAsi    G    A        0      0        2 
  10 chr10_12347438     AKia    G    A        0      0        2 
  10 chr10_12347438     AOna    G    A        0      0        2 
  10 chr10_12347438     ASom    G    A        0      0        2 
  10 chr10_12347438     HCab    G    A        0      0        2 
  10 chr10_12347438     HPrz    G    A        0      0        2 
  10 chr10_12347438     ZBoe    G    A        0      0        2 
  10 chr10_12347438     ZGre    G    A        0      0        2 
  10 chr10_12347438     ZHar    G    A        1      2        2 
  10 chr10_12347438   Sample    G    A        0      0        2 
  10 chr10_12352308     AAsi    C    A        0      0        2 
  10 chr10_12352308     AKia    C    A        0      0        2 
  10 chr10_12352308     AOna    C    A        0      0        2 
  10 chr10_12352308     ASom    C    A        0      0        2 
  10 chr10_12352308     HCab    C    A        0      0        2 
  10 chr10_12352308     HPrz    C    A        0      0        2 
  10 chr10_12352308     ZBoe    C    A        0      0        2 
  10 chr10_12352308     ZGre    C    A        1      2        2 
  10 chr10_12352308     ZHar    C    A        0      0        2 
  10 chr10_12352308   Sample    C    A        0      0        2 
  10 chr10_12369568     AAsi    T    C        0      0        2 
  10 chr10_12369568     AKia    T    C        0      0        2 
  10 chr10_12369568     AOna    T    C        0      0        2 
  10 chr10_12369568     ASom    T    C        1      2        2 
  10 chr10_12369568     HCab    T    C        0      0        2 
  10 chr10_12369568     HPrz    T    C        0      0        2 
  10 chr10_12369568     ZBoe    T    C        0      0        2 
  10 chr10_12369568     ZGre    T    C        0      0        2 
  10 chr10_12369568     ZHar    T    C        0      0        2 
  10 chr10_12369568   Sample    T    C        0      0        2 
  10 chr10_12377953     AAsi    T    C        0      0        2 
  10 chr10_12377953     AKia    T    C        0      0        2 
  10 chr10_12377953     AOna    T    C        1      2        2 
  10 chr10_12377953     ASom    T    C        0      0        2 
  10 chr10_12377953     HCab    T    C        0      0        2 
  10 chr10_12377953     HPrz    T    C        0      0        2 
  10 chr10_12377953     ZBoe    T    C        0      0        2 
  10 chr10_12377953     ZGre    T    C        0      0        2 
  10 chr10_12377953     ZHar    T    C        0      0        2 
  10 chr10_12377953   Sample    T    C        0      0        2 
  10 chr10_12378941     AAsi    G    A        1      2        2 
  10 chr10_12378941     AKia    G    A        0      0        2 
  10 chr10_12378941     AOna    G    A        0      0        2 
  10 chr10_12378941     ASom    G    A        0      0        2 
  10 chr10_12378941     HCab    G    A        0      0        2 
  10 chr10_12378941     HPrz    G    A        0      0        2 
  10 chr10_12378941     ZBoe    G    A        0      0        2 
  10 chr10_12378941     ZGre    G    A        0      0        2 
  10 chr10_12378941     ZHar    G    A        0      0        2 
  10 chr10_12378941   Sample    G    A        1      2        2 
  10 chr10_12487232     AAsi    C    A        0      0        2 
  10 chr10_12487232     AKia    C    A        0      0        2 
  10 chr10_12487232     AOna    C    A        0      0        2 
  10 chr10_12487232     ASom    C    A        0      0        2 
  10 chr10_12487232     HCab    C    A        1      2        2 
  10 chr10_12487232     HPrz    C    A        1      2        2 
  10 chr10_12487232     ZBoe    C    A        0      0        2 
  10 chr10_12487232     ZGre    C    A        0      0        2 
  10 chr10_12487232     ZHar    C    A        0      0        2 
  10 chr10_12487232   Sample    C    A        0      0        2 
  10 chr10_12495459     AAsi    A    T        0      0        2 
  10 chr10_12495459     AKia    A    T        0      0        2 
  10 chr10_12495459     AOna    A    T        0      0        2 
  10 chr10_12495459     ASom    A    T        0      0        2 
  10 chr10_12495459     HCab    A    T        0      0        2 
  10 chr10_12495459     HPrz    A    T        0      0        2 
  10 chr10_12495459     ZBoe    A    T      0.5      1        2 
  10 chr10_12495459     ZGre    A    T        0      0        2 
  10 chr10_12495459     ZHar    A    T        0      0        2 
  10 chr10_12495459   Sample    A    T        0      0        2 
  10 chr10_12495790     AAsi    G    C        0      0        2 
  10 chr10_12495790     AKia    G    C        0      0        2 
  10 chr10_12495790     AOna    G    C        0      0        2 
  10 chr10_12495790     ASom    G    C        0      0        2 
  10 chr10_12495790     HCab    G    C        0      0        2 
  10 chr10_12495790     HPrz    G    C        0      0        2 
  10 chr10_12495790     ZBoe    G    C        0      0        2 
  10 chr10_12495790     ZGre    G    C        1      2        2 
  10 chr10_12495790     ZHar    G    C        0      0        2 
  10 chr10_12495790   Sample    G    C        0      0        2 
  10 chr10_12504377     AAsi    A    C        0      0        2 
  10 chr10_12504377     AKia    A    C        0      0        2 
  10 chr10_12504377     AOna    A    C        0      0        2 
  10 chr10_12504377     ASom    A    C        0      0        2 
  10 chr10_12504377     HCab    A    C        0      0        2 
  10 chr10_12504377     HPrz    A    C        0      0        2 
  10 chr10_12504377     ZBoe    A    C        0      0        2 
  10 chr10_12504377     ZGre    A    C        0      0        2 
  10 chr10_12504377     ZHar    A    C      0.5      1        2 
  10 chr10_12504377   Sample    A    C        0      0        2 
  10 chr10_12509560     AAsi    A    G        0      0        2 
  10 chr10_12509560     AKia    A    G        0      0        2 
  10 chr10_12509560     AOna    A    G      0.5      1        2 
  10 chr10_12509560     ASom    A    G        0      0        2 
  10 chr10_12509560     HCab    A    G        0      0        2 
  10 chr10_12509560     HPrz    A    G        0      0        2 
  10 chr10_12509560     ZBoe    A    G        0      0        2 
  10 chr10_12509560     ZGre    A    G        0      0        2 
  10 chr10_12509560     ZHar    A    G        0      0        2 
  10 chr10_12509560   Sample    A    G        0      0        2 
  10 chr10_12509595     AAsi    A    T        0      0        2 
  10 chr10_12509595     AKia    A    T        0      0        2 
  10 chr10_12509595     AOna    A    T        0      0        2 
  10 chr10_12509595     ASom    A    T        0      0        2 
  10 chr10_12509595     HCab    A    T        1      2        2 
  10 chr10_12509595     HPrz    A    T        0      0        2 
  10 chr10_12509595     ZBoe    A    T        0      0        2 
  10 chr10_12509595     ZGre    A    T        0      0        2 
  10 chr10_12509595     ZHar    A    T        0      0        2 
  10 chr10_12509595   Sample    A    T        0      0        2 
  10 chr10_12511014     AAsi    A    G        0      0        2 
  10 chr10_12511014     AKia    A    G        0      0        2 
  10 chr10_12511014     AOna    A    G        0      0        2 
  10 chr10_12511014     ASom    A    G        0      0        2 
  10 chr10_12511014     HCab    A    G        1      2        2 
  10 chr10_12511014     HPrz    A    G        1      2        2 
  10 chr10_12511014     ZBoe    A    G        0      0        2 
  10 chr10_12511014     ZGre    A    G        0      0        2 
  10 chr10_12511014     ZHar    A    G        0      0        2 
  10 chr10_12511014   Sample    A    G        0      0        2 
  10 chr10_12512589     AAsi    T    G        1      2        2 
  10 chr10_12512589     AKia    T    G        0      0        2 
  10 chr10_12512589     AOna    T    G        0      0        2 
  10 chr10_12512589     ASom    T    G        1      2        2 
  10 chr10_12512589     HCab    T    G        0      0        2 
  10 chr10_12512589     HPrz    T    G        0      0        2 
  10 chr10_12512589     ZBoe    T    G        0      0        2 
  10 chr10_12512589     ZGre    T    G        0      0        2 
  10 chr10_12512589     ZHar    T    G        0      0        2 
  10 chr10_12512589   Sample    T    G        1      2        2 
  10 chr10_12514840     AAsi    G    A        0      0        2 
  10 chr10_12514840     AKia    G    A        0      0        2 
  10 chr10_12514840     AOna    G    A        0      0        2 
  10 chr10_12514840     ASom    G    A        0      0        2 
  10 chr10_12514840     HCab    G    A        0      0        2 
  10 chr10_12514840     HPrz    G    A        0      0        2 
  10 chr10_12514840     ZBoe    G    A      0.5      1        2 
  10 chr10_12514840     ZGre    G    A        0      0        2 
  10 chr10_12514840     ZHar    G    A        0      0        2 
  10 chr10_12514840   Sample    G    A        0      0        2 
  10 chr10_12515884     AAsi    T    C        0      0        2 
  10 chr10_12515884     AKia    T    C        0      0        2 
  10 chr10_12515884     AOna    T    C        0      0        2 
  10 chr10_12515884     ASom    T    C        0      0        2 
  10 chr10_12515884     HCab    T    C        0      0        2 
  10 chr10_12515884     HPrz    T    C        0      0        2 
  10 chr10_12515884     ZBoe    T    C      0.5      1        2 
  10 chr10_12515884     ZGre    T    C        0      0        2 
  10 chr10_12515884     ZHar    T    C        0      0        2 
  10 chr10_12515884   Sample    T    C        0      0        2 
  10 chr10_12517646     AAsi    G    A        0      0        2 
  10 chr10_12517646     AKia    G    A        0      0        2 
  10 chr10_12517646     AOna    G    A        0      0        2 
  10 chr10_12517646     ASom    G    A        0      0        2 
  10 chr10_12517646     HCab    G    A        1      2        2 
  10 chr10_12517646     HPrz    G    A      0.5      1        2 
  10 chr10_12517646     ZBoe    G    A        0      0        2 
  10 chr10_12517646     ZGre    G    A        0      0        2 
  10 chr10_12517646     ZHar    G    A        0      0        2 
  10 chr10_12517646   Sample    G    A        0      0        2 
  10 chr10_12523669     AAsi    A    T        0      0        2 
  10 chr10_12523669     AKia    A    T        0      0        2 
  10 chr10_12523669     AOna    A    T        0      0        2 
  10 chr10_12523669     ASom    A    T        0      0        2 
  10 chr10_12523669     HCab    A    T        1      2        2 
  10 chr10_12523669     HPrz    A    T      0.5      1        2 
  10 chr10_12523669     ZBoe    A    T        0      0        2 
  10 chr10_12523669     ZGre    A    T        0      0        2 
  10 chr10_12523669     ZHar    A    T        0      0        2 
  10 chr10_12523669   Sample    A    T        0      0        2 
  10 chr10_12529897     AAsi    C    A        0      0        2 
  10 chr10_12529897     AKia    C    A        0      0        2 
  10 chr10_12529897     AOna    C    A        0      0        2 
  10 chr10_12529897     ASom    C    A        0      0        2 
  10 chr10_12529897     HCab    C    A        0      0        2 
  10 chr10_12529897     HPrz    C    A        0      0        2 
  10 chr10_12529897     ZBoe    C    A      0.5      1        2 
  10 chr10_12529897     ZGre    C    A        0      0        2 
  10 chr10_12529897     ZHar    C    A        0      0        2 
  10 chr10_12529897   Sample    C    A        0      0        2 
  10 chr10_12537701     AAsi    C    T        0      0        2 
  10 chr10_12537701     AKia    C    T        0      0        2 
  10 chr10_12537701     AOna    C    T        0      0        2 
  10 chr10_12537701     ASom    C    T        0      0        2 
  10 chr10_12537701     HCab    C    T        0      0        2 
  10 chr10_12537701     HPrz    C    T        0      0        2 
  10 chr10_12537701     ZBoe    C    T      0.5      1        2 
  10 chr10_12537701     ZGre    C    T        0      0        2 
  10 chr10_12537701     ZHar    C    T        0      0        2 
  10 chr10_12537701   Sample    C    T        0      0        2 
  10 chr10_12538066     AAsi    T    C        0      0        2 
  10 chr10_12538066     AKia    T    C        0      0        2 
  10 chr10_12538066     AOna    T    C        0      0        2 
  10 chr10_12538066     ASom    T    C        0      0        2 
  10 chr10_12538066     HCab    T    C        0      0        2 
  10 chr10_12538066     HPrz    T    C        1      2        2 
  10 chr10_12538066     ZBoe    T    C        0      0        2 
  10 chr10_12538066     ZGre    T    C        0      0        2 
  10 chr10_12538066     ZHar    T    C        0      0        2 
  10 chr10_12538066   Sample    T    C        0      0        2 
  10 chr10_12539529     AAsi    C    T        0      0        2 
  10 chr10_12539529     AKia    C    T        0      0        2 
  10 chr10_12539529     AOna    C    T        0      0        2 
  10 chr10_12539529     ASom    C    T        0      0        2 
  10 chr10_12539529     HCab    C    T        0      0        2 
  10 chr10_12539529     HPrz    C    T        0      0        2 
  10 chr10_12539529     ZBoe    C    T      0.5      1        2 
  10 chr10_12539529     ZGre    C    T        0      0        2 
  10 chr10_12539529     ZHar    C    T        0      0        2 
  10 chr10_12539529   Sample    C    T        0      0        2 
  10 chr10_12583056     AAsi    C    T        0      0        2 
  10 chr10_12583056     AKia    C    T        0      0        2 
  10 chr10_12583056     AOna    C    T        0      0        2 
  10 chr10_12583056     ASom    C    T        0      0        2 
  10 chr10_12583056     HCab    C    T        1      2        2 
  10 chr10_12583056     HPrz    C    T        1      2        2 
  10 chr10_12583056     ZBoe    C    T        0      0        2 
  10 chr10_12583056     ZGre    C    T        0      0        2 
  10 chr10_12583056     ZHar    C    T        0      0        2 
  10 chr10_12583056   Sample    C    T        0      0        2 
  10 chr10_12586453     AAsi    C    T        0      0        2 
  10 chr10_12586453     AKia    C    T        0      0        2 
  10 chr10_12586453     AOna    C    T        0      0        2 
  10 chr10_12586453     ASom    C    T        0      0        2 
  10 chr10_12586453     HCab    C    T        0      0        2 
  10 chr10_12586453     HPrz    C    T        0      0        2 
  10 chr10_12586453     ZBoe    C    T        1      2        2 
  10 chr10_12586453     ZGre    C    T        0      0        2 
  10 chr10_12586453     ZHar    C    T        0      0        2 
  10 chr10_12586453   Sample    C    T        0      0        2 
  10 chr10_12592802     AAsi    C    A        0      0        2 
  10 chr10_12592802     AKia    C    A        0      0        2 
  10 chr10_12592802     AOna    C    A        0      0        2 
  10 chr10_12592802     ASom    C    A        0      0        2 
  10 chr10_12592802     HCab    C    A        1      2        2 
  10 chr10_12592802     HPrz    C    A        0      0        2 
  10 chr10_12592802     ZBoe    C    A        0      0        2 
  10 chr10_12592802     ZGre    C    A        0      0        2 
  10 chr10_12592802     ZHar    C    A        0      0        2 
  10 chr10_12592802   Sample    C    A        0      0        2 
  10 chr10_12599394     AAsi    G    T        0      0        2 
  10 chr10_12599394     AKia    G    T        0      0        2 
  10 chr10_12599394     AOna    G    T        0      0        2 
  10 chr10_12599394     ASom    G    T        0      0        2 
  10 chr10_12599394     HCab    G    T        0      0        2 
  10 chr10_12599394     HPrz    G    T        0      0        2 
  10 chr10_12599394     ZBoe    G    T        0      0        2 
  10 chr10_12599394     ZGre    G    T        0      0        2 
  10 chr10_12599394     ZHar    G    T        1      2        2 
  10 chr10_12599394   Sample    G    T        0      0        2 
  10 chr10_12601549     AAsi    C    T        0      0        2 
  10 chr10_12601549     AKia    C    T        1      2        2 
  10 chr10_12601549     AOna    C    T        1      2        2 
  10 chr10_12601549     ASom    C    T        0      0        2 
  10 chr10_12601549     HCab    C    T        0      0        2 
  10 chr10_12601549     HPrz    C    T        0      0        2 
  10 chr10_12601549     ZBoe    C    T        0      0        2 
  10 chr10_12601549     ZGre    C    T        0      0        2 
  10 chr10_12601549     ZHar    C    T        0      0        2 
  10 chr10_12601549   Sample    C    T        0      0        2 
  10 chr10_12602227     AAsi    A    G        0      0        2 
  10 chr10_12602227     AKia    A    G        0      0        2 
  10 chr10_12602227     AOna    A    G        0      0        2 
  10 chr10_12602227     ASom    A    G        0      0        2 
  10 chr10_12602227     HCab    A    G        1      2        2 
  10 chr10_12602227     HPrz    A    G        1      2        2 
  10 chr10_12602227     ZBoe    A    G        0      0        2 
  10 chr10_12602227     ZGre    A    G        0      0        2 
  10 chr10_12602227     ZHar    A    G        0      0        2 
  10 chr10_12602227   Sample    A    G        0      0        2 
  10 chr10_12602805     AAsi    G    C        0      0        2 
  10 chr10_12602805     AKia    G    C        0      0        2 
  10 chr10_12602805     AOna    G    C        0      0        2 
  10 chr10_12602805     ASom    G    C        0      0        2 
  10 chr10_12602805     HCab    G    C        0      0        2 
  10 chr10_12602805     HPrz    G    C        0      0        2 
  10 chr10_12602805     ZBoe    G    C        1      2        2 
  10 chr10_12602805     ZGre    G    C        1      2        2 
  10 chr10_12602805     ZHar    G    C        1      2        2 
  10 chr10_12602805   Sample    G    C        0      0        2 
  10 chr10_12605564     AAsi    C    T        0      0        2 
  10 chr10_12605564     AKia    C    T        0      0        2 
  10 chr10_12605564     AOna    C    T        0      0        2 
  10 chr10_12605564     ASom    C    T        0      0        2 
  10 chr10_12605564     HCab    C    T        0      0        2 
  10 chr10_12605564     HPrz    C    T        0      0        2 
  10 chr10_12605564     ZBoe    C    T        0      0        2 
  10 chr10_12605564     ZGre    C    T        1      2        2 
  10 chr10_12605564     ZHar    C    T        0      0        2 
  10 chr10_12605564   Sample    C    T        0      0        2 
  10 chr10_12613754     AAsi    G    A        0      0        2 
  10 chr10_12613754     AKia    G    A        0      0        2 
  10 chr10_12613754     AOna    G    A      0.5      1        2 
  10 chr10_12613754     ASom    G    A        0      0        2 
  10 chr10_12613754     HCab    G    A        0      0        2 
  10 chr10_12613754     HPrz    G    A        0      0        2 
  10 chr10_12613754     ZBoe    G    A        0      0        2 
  10 chr10_12613754     ZGre    G    A        0      0        2 
  10 chr10_12613754     ZHar    G    A        0      0        2 
  10 chr10_12613754   Sample    G    A        0      0        2 
  10 chr10_12616331     AAsi    G    A        0      0        2 
  10 chr10_12616331     AKia    G    A        0      0        2 
  10 chr10_12616331     AOna    G    A        0      0        2 
  10 chr10_12616331     ASom    G    A        0      0        2 
  10 chr10_12616331     HCab    G    A        0      0        2 
  10 chr10_12616331     HPrz    G    A        0      0        2 
  10 chr10_12616331     ZBoe    G    A        0      0        2 
  10 chr10_12616331     ZGre    G    A      0.5      1        2 
  10 chr10_12616331     ZHar    G    A        0      0        2 
  10 chr10_12616331   Sample    G    A        0      0        2 
  10 chr10_12617914     AAsi    A    G        0      0        2 
  10 chr10_12617914     AKia    A    G      0.5      1        2 
  10 chr10_12617914     AOna    A    G        0      0        2 
  10 chr10_12617914     ASom    A    G        0      0        2 
  10 chr10_12617914     HCab    A    G        0      0        2 
  10 chr10_12617914     HPrz    A    G        0      0        2 
  10 chr10_12617914     ZBoe    A    G        0      0        2 
  10 chr10_12617914     ZGre    A    G        0      0        2 
  10 chr10_12617914     ZHar    A    G        0      0        2 
  10 chr10_12617914   Sample    A    G        0      0        2 
  10 chr10_12620010     AAsi    C    T        1      2        2 
  10 chr10_12620010     AKia    C    T        0      0        2 
  10 chr10_12620010     AOna    C    T        0      0        2 
  10 chr10_12620010     ASom    C    T        1      2        2 
  10 chr10_12620010     HCab    C    T        0      0        2 
  10 chr10_12620010     HPrz    C    T        0      0        2 
  10 chr10_12620010     ZBoe    C    T        0      0        2 
  10 chr10_12620010     ZGre    C    T        0      0        2 
  10 chr10_12620010     ZHar    C    T        0      0        2 
  10 chr10_12620010   Sample    C    T        1      2        2 
  10 chr10_12625371     AAsi    G    A        1      2        2 
  10 chr10_12625371     AKia    G    A        0      0        2 
  10 chr10_12625371     AOna    G    A        0      0        2 
  10 chr10_12625371     ASom    G    A        0      0        2 
  10 chr10_12625371     HCab    G    A        0      0        2 
  10 chr10_12625371     HPrz    G    A        0      0        2 
  10 chr10_12625371     ZBoe    G    A        0      0        2 
  10 chr10_12625371     ZGre    G    A        0      0        2 
  10 chr10_12625371     ZHar    G    A        0      0        2 
  10 chr10_12625371   Sample    G    A        1      2        2 
  10 chr10_12631131     AAsi    T    C        0      0        2 
  10 chr10_12631131     AKia    T    C        0      0        2 
  10 chr10_12631131     AOna    T    C        0      0        2 
  10 chr10_12631131     ASom    T    C        1      2        2 
  10 chr10_12631131     HCab    T    C        0      0        2 
  10 chr10_12631131     HPrz    T    C        0      0        2 
  10 chr10_12631131     ZBoe    T    C        0      0        2 
  10 chr10_12631131     ZGre    T    C        0      0        2 
  10 chr10_12631131     ZHar    T    C        0      0        2 
  10 chr10_12631131   Sample    T    C        0      0        2 
  10 chr10_12638386     AAsi    C    T        0      0        2 
  10 chr10_12638386     AKia    C    T        0      0        2 
  10 chr10_12638386     AOna    C    T        0      0        2 
  10 chr10_12638386     ASom    C    T        0      0        2 
  10 chr10_12638386     HCab    C    T        1      2        2 
  10 chr10_12638386     HPrz    C    T      0.5      1        2 
  10 chr10_12638386     ZBoe    C    T        0      0        2 
  10 chr10_12638386     ZGre    C    T        0      0        2 
  10 chr10_12638386     ZHar    C    T        0      0        2 
  10 chr10_12638386   Sample    C    T        0      0        2 
  10 chr10_12639300     AAsi    A    C        0      0        2 
  10 chr10_12639300     AKia    A    C        0      0        2 
  10 chr10_12639300     AOna    A    C        0      0        2 
  10 chr10_12639300     ASom    A    C        0      0        2 
  10 chr10_12639300     HCab    A    C        1      2        2 
  10 chr10_12639300     HPrz    A    C        0      0        2 
  10 chr10_12639300     ZBoe    A    C        0      0        2 
  10 chr10_12639300     ZGre    A    C        0      0        2 
  10 chr10_12639300     ZHar    A    C        0      0        2 
  10 chr10_12639300   Sample    A    C        0      0        2 
  10 chr10_12642283     AAsi    A    G        1      2        2 
  10 chr10_12642283     AKia    A    G        0      0        2 
  10 chr10_12642283     AOna    A    G        0      0        2 
  10 chr10_12642283     ASom    A    G        1      2        2 
  10 chr10_12642283     HCab    A    G        0      0        2 
  10 chr10_12642283     HPrz    A    G        0      0        2 
  10 chr10_12642283     ZBoe    A    G        0      0        2 
  10 chr10_12642283     ZGre    A    G        0      0        2 
  10 chr10_12642283     ZHar    A    G        0      0        2 
  10 chr10_12642283   Sample    A    G        1      2        2 
  10 chr10_12642483     AAsi    G    C        0      0        2 
  10 chr10_12642483     AKia    G    C        0      0        2 
  10 chr10_12642483     AOna    G    C        0      0        2 
  10 chr10_12642483     ASom    G    C        0      0        2 
  10 chr10_12642483     HCab    G    C        0      0        2 
  10 chr10_12642483     HPrz    G    C      0.5      1        2 
  10 chr10_12642483     ZBoe    G    C        0      0        2 
  10 chr10_12642483     ZGre    G    C        0      0        2 
  10 chr10_12642483     ZHar    G    C        0      0        2 
  10 chr10_12642483   Sample    G    C        0      0        2 
  10 chr10_12643233     AAsi    T    C        0      0        2 
  10 chr10_12643233     AKia    T    C      0.5      1        2 
  10 chr10_12643233     AOna    T    C        0      0        2 
  10 chr10_12643233     ASom    T    C        0      0        2 
  10 chr10_12643233     HCab    T    C        0      0        2 
  10 chr10_12643233     HPrz    T    C        0      0        2 
  10 chr10_12643233     ZBoe    T    C        0      0        2 
  10 chr10_12643233     ZGre    T    C        0      0        2 
  10 chr10_12643233     ZHar    T    C      0.5      1        2 
  10 chr10_12643233   Sample    T    C        0      0        2 
  10 chr10_12645912     AAsi    A    G        0      0        2 
  10 chr10_12645912     AKia    A    G        0      0        2 
  10 chr10_12645912     AOna    A    G        1      2        2 
  10 chr10_12645912     ASom    A    G        0      0        2 
  10 chr10_12645912     HCab    A    G        0      0        2 
  10 chr10_12645912     HPrz    A    G        0      0        2 
  10 chr10_12645912     ZBoe    A    G        0      0        2 
  10 chr10_12645912     ZGre    A    G        0      0        2 
  10 chr10_12645912     ZHar    A    G        0      0        2 
  10 chr10_12645912   Sample    A    G        0      0        2 
  10 chr10_12649380     AAsi    G    A        0      0        2 
  10 chr10_12649380     AKia    G    A        0      0        2 
  10 chr10_12649380     AOna    G    A        0      0        2 
  10 chr10_12649380     ASom    G    A        0      0        2 
  10 chr10_12649380     HCab    G    A        1      2        2 
  10 chr10_12649380     HPrz    G    A        1      2        2 
  10 chr10_12649380     ZBoe    G    A        0      0        2 
  10 chr10_12649380     ZGre    G    A        0      0        2 
  10 chr10_12649380     ZHar    G    A        0      0        2 
  10 chr10_12649380   Sample    G    A        0      0        2 
  10 chr10_12656330     AAsi    C    A        0      0        2 
  10 chr10_12656330     AKia    C    A        0      0        2 
  10 chr10_12656330     AOna    C    A        0      0        2 
  10 chr10_12656330     ASom    C    A        0      0        2 
  10 chr10_12656330     HCab    C    A        0      0        2 
  10 chr10_12656330     HPrz    C    A        0      0        2 
  10 chr10_12656330     ZBoe    C    A        0      0        2 
  10 chr10_12656330     ZGre    C    A      0.5      1        2 
  10 chr10_12656330     ZHar    C    A        0      0        2 
  10 chr10_12656330   Sample    C    A        0      0        2 
  10 chr10_12659506     AAsi    T    C        0      0        2 
  10 chr10_12659506     AKia    T    C        0      0        2 
  10 chr10_12659506     AOna    T    C        0      0        2 
  10 chr10_12659506     ASom    T    C        0      0        2 
  10 chr10_12659506     HCab    T    C        1      2        2 
  10 chr10_12659506     HPrz    T    C        1      2        2 
  10 chr10_12659506     ZBoe    T    C        0      0        2 
  10 chr10_12659506     ZGre    T    C        0      0        2 
  10 chr10_12659506     ZHar    T    C        0      0        2 
  10 chr10_12659506   Sample    T    C        0      0        2 
  10 chr10_12669869     AAsi    C    G        0      0        2 
  10 chr10_12669869     AKia    C    G        0      0        2 
  10 chr10_12669869     AOna    C    G        0      0        2 
  10 chr10_12669869     ASom    C    G        0      0        2 
  10 chr10_12669869     HCab    C    G        1      2        2 
  10 chr10_12669869     HPrz    C    G        0      0        2 
  10 chr10_12669869     ZBoe    C    G        0      0        2 
  10 chr10_12669869     ZGre    C    G        0      0        2 
  10 chr10_12669869     ZHar    C    G        0      0        2 
  10 chr10_12669869   Sample    C    G        0      0        2 
  10 chr10_12675559     AAsi    A    G        1      2        2 
  10 chr10_12675559     AKia    A    G        0      0        2 
  10 chr10_12675559     AOna    A    G        0      0        2 
  10 chr10_12675559     ASom    A    G        0      0        2 
  10 chr10_12675559     HCab    A    G        0      0        2 
  10 chr10_12675559     HPrz    A    G        0      0        2 
  10 chr10_12675559     ZBoe    A    G        0      0        2 
  10 chr10_12675559     ZGre    A    G        0      0        2 
  10 chr10_12675559     ZHar    A    G        0      0        2 
  10 chr10_12675559   Sample    A    G        1      2        2 
  10 chr10_12676976     AAsi    A    C        0      0        2 
  10 chr10_12676976     AKia    A    C        0      0        2 
  10 chr10_12676976     AOna    A    C        0      0        2 
  10 chr10_12676976     ASom    A    C        0      0        2 
  10 chr10_12676976     HCab    A    C        0      0        2 
  10 chr10_12676976     HPrz    A    C        0      0        2 
  10 chr10_12676976     ZBoe    A    C        1      2        2 
  10 chr10_12676976     ZGre    A    C        0      0        2 
  10 chr10_12676976     ZHar    A    C        0      0        2 
  10 chr10_12676976   Sample    A    C        0      0        2 
  10 chr10_12677240     AAsi    G    A        0      0        2 
  10 chr10_12677240     AKia    G    A        0      0        2 
  10 chr10_12677240     AOna    G    A        0      0        2 
  10 chr10_12677240     ASom    G    A        0      0        2 
  10 chr10_12677240     HCab    G    A        1      2        2 
  10 chr10_12677240     HPrz    G    A        1      2        2 
  10 chr10_12677240     ZBoe    G    A        0      0        2 
  10 chr10_12677240     ZGre    G    A        0      0        2 
  10 chr10_12677240     ZHar    G    A        0      0        2 
  10 chr10_12677240   Sample    G    A        0      0        2 
  10 chr10_12677417     AAsi    A    G        1      2        2 
  10 chr10_12677417     AKia    A    G        0      0        2 
  10 chr10_12677417     AOna    A    G        0      0        2 
  10 chr10_12677417     ASom    A    G        0      0        2 
  10 chr10_12677417     HCab    A    G        0      0        2 
  10 chr10_12677417     HPrz    A    G        0      0        2 
  10 chr10_12677417     ZBoe    A    G        0      0        2 
  10 chr10_12677417     ZGre    A    G        0      0        2 
  10 chr10_12677417     ZHar    A    G        0      0        2 
  10 chr10_12677417   Sample    A    G        1      2        2 
  10 chr10_12692928     AAsi    G    T        0      0        2 
  10 chr10_12692928     AKia    G    T        0      0        2 
  10 chr10_12692928     AOna    G    T        0      0        2 
  10 chr10_12692928     ASom    G    T        0      0        2 
  10 chr10_12692928     HCab    G    T        1      2        2 
  10 chr10_12692928     HPrz    G    T        1      2        2 
  10 chr10_12692928     ZBoe    G    T        0      0        2 
  10 chr10_12692928     ZGre    G    T        0      0        2 
  10 chr10_12692928     ZHar    G    T        0      0        2 
  10 chr10_12692928   Sample    G    T        0      0        2 
  10 chr10_12693242     AAsi    A    G        0      0        2 
  10 chr10_12693242     AKia    A    G        0      0        2 
  10 chr10_12693242     AOna    A    G        0      0        2 
  10 chr10_12693242     ASom    A    G        0      0        2 
  10 chr10_12693242     HCab    A    G        1      2        2 
  10 chr10_12693242     HPrz    A    G        1      2        2 
  10 chr10_12693242     ZBoe    A    G        0      0        2 
  10 chr10_12693242     ZGre    A    G        0      0        2 
  10 chr10_12693242     ZHar    A    G        0      0        2 
  10 chr10_12693242   Sample    A    G        0      0        2 
  10 chr10_12712901     AAsi    C    T        0      0        2 
  10 chr10_12712901     AKia    C    T        0      0        2 
  10 chr10_12712901     AOna    C    T        0      0        2 
  10 chr10_12712901     ASom    C    T        0      0        2 
  10 chr10_12712901     HCab    C    T        0      0        2 
  10 chr10_12712901     HPrz    C    T        0      0        2 
  10 chr10_12712901     ZBoe    C    T        0      0        2 
  10 chr10_12712901     ZGre    C    T        0      0        2 
  10 chr10_12712901     ZHar    C    T      0.5      1        2 
  10 chr10_12712901   Sample    C    T        0      0        2 
  10 chr10_12720934     AAsi    C    T        0      0        2 
  10 chr10_12720934     AKia    C    T        0      0        2 
  10 chr10_12720934     AOna    C    T        0      0        2 
  10 chr10_12720934     ASom    C    T        0      0        2 
  10 chr10_12720934     HCab    C    T        1      2        2 
  10 chr10_12720934     HPrz    C    T        0      0        2 
  10 chr10_12720934     ZBoe    C    T        0      0        2 
  10 chr10_12720934     ZGre    C    T        0      0        2 
  10 chr10_12720934     ZHar    C    T        0      0        2 
  10 chr10_12720934   Sample    C    T        0      0        2 
  10 chr10_12726573     AAsi    C    T        0      0        2 
  10 chr10_12726573     AKia    C    T        0      0        2 
  10 chr10_12726573     AOna    C    T        0      0        2 
  10 chr10_12726573     ASom    C    T        0      0        2 
  10 chr10_12726573     HCab    C    T        1      2        2 
  10 chr10_12726573     HPrz    C    T        0      0        2 
  10 chr10_12726573     ZBoe    C    T        0      0        2 
  10 chr10_12726573     ZGre    C    T        0      0        2 
  10 chr10_12726573     ZHar    C    T        0      0        2 
  10 chr10_12726573   Sample    C    T        0      0        2 
  10 chr10_12738762     AAsi    A    T        0      0        2 
  10 chr10_12738762     AKia    A    T        0      0        2 
  10 chr10_12738762     AOna    A    T        0      0        2 
  10 chr10_12738762     ASom    A    T        0      0        2 
  10 chr10_12738762     HCab    A    T        0      0        2 
  10 chr10_12738762     HPrz    A    T      0.5      1        2 
  10 chr10_12738762     ZBoe    A    T        0      0        2 
  10 chr10_12738762     ZGre    A    T        0      0        2 
  10 chr10_12738762     ZHar    A    T        0      0        2 
  10 chr10_12738762   Sample    A    T        0      0        2 
  10 chr10_12741414     AAsi    G    C        0      0        2 
  10 chr10_12741414     AKia    G    C        0      0        2 
  10 chr10_12741414     AOna    G    C        0      0        2 
  10 chr10_12741414     ASom    G    C        0      0        2 
  10 chr10_12741414     HCab    G    C        1      2        2 
  10 chr10_12741414     HPrz    G    C        0      0        2 
  10 chr10_12741414     ZBoe    G    C        0      0        2 
  10 chr10_12741414     ZGre    G    C        0      0        2 
  10 chr10_12741414     ZHar    G    C        0      0        2 
  10 chr10_12741414   Sample    G    C        0      0        2 
  10 chr10_12742020     AAsi    C    G        0      0        2 
  10 chr10_12742020     AKia    C    G        0      0        2 
  10 chr10_12742020     AOna    C    G        0      0        2 
  10 chr10_12742020     ASom    C    G        0      0        2 
  10 chr10_12742020     HCab    C    G        0      0        2 
  10 chr10_12742020     HPrz    C    G      0.5      1        2 
  10 chr10_12742020     ZBoe    C    G        0      0        2 
  10 chr10_12742020     ZGre    C    G        0      0        2 
  10 chr10_12742020     ZHar    C    G        0      0        2 
  10 chr10_12742020   Sample    C    G        0      0        2 
  10 chr10_12742190     AAsi    A    G        0      0        2 
  10 chr10_12742190     AKia    A    G        0      0        2 
  10 chr10_12742190     AOna    A    G        1      2        2 
  10 chr10_12742190     ASom    A    G        0      0        2 
  10 chr10_12742190     HCab    A    G        0      0        2 
  10 chr10_12742190     HPrz    A    G        0      0        2 
  10 chr10_12742190     ZBoe    A    G        0      0        2 
  10 chr10_12742190     ZGre    A    G        0      0        2 
  10 chr10_12742190     ZHar    A    G        0      0        2 
  10 chr10_12742190   Sample    A    G        0      0        2 
  10 chr10_12754085     AAsi    A    G        0      0        2 
  10 chr10_12754085     AKia    A    G        0      0        2 
  10 chr10_12754085     AOna    A    G        0      0        2 
  10 chr10_12754085     ASom    A    G        0      0        2 
  10 chr10_12754085     HCab    A    G        1      2        2 
  10 chr10_12754085     HPrz    A    G        1      2        2 
  10 chr10_12754085     ZBoe    A    G        0      0        2 
  10 chr10_12754085     ZGre    A    G        0      0        2 
  10 chr10_12754085     ZHar    A    G        0      0        2 
  10 chr10_12754085   Sample    A    G        0      0        2 
  10 chr10_12756846     AAsi    T    C        0      0        2 
  10 chr10_12756846     AKia    T    C        0      0        2 
  10 chr10_12756846     AOna    T    C        1      2        2 
  10 chr10_12756846     ASom    T    C        0      0        2 
  10 chr10_12756846     HCab    T    C        0      0        2 
  10 chr10_12756846     HPrz    T    C        0      0        2 
  10 chr10_12756846     ZBoe    T    C        0      0        2 
  10 chr10_12756846     ZGre    T    C        0      0        2 
  10 chr10_12756846     ZHar    T    C        0      0        2 
  10 chr10_12756846   Sample    T    C        0      0        2 
  10 chr10_12765699     AAsi    T    A        1      2        2 
  10 chr10_12765699     AKia    T    A        0      0        2 
  10 chr10_12765699     AOna    T    A        0      0        2 
  10 chr10_12765699     ASom    T    A        1      2        2 
  10 chr10_12765699     HCab    T    A        0      0        2 
  10 chr10_12765699     HPrz    T    A        0      0        2 
  10 chr10_12765699     ZBoe    T    A        0      0        2 
  10 chr10_12765699     ZGre    T    A        0      0        2 
  10 chr10_12765699     ZHar    T    A        0      0        2 
  10 chr10_12765699   Sample    T    A        0      0        2 
  10 chr10_12770399     AAsi    C    G        0      0        2 
  10 chr10_12770399     AKia    C    G        0      0        2 
  10 chr10_12770399     AOna    C    G        1      2        2 
  10 chr10_12770399     ASom    C    G        0      0        2 
  10 chr10_12770399     HCab    C    G        0      0        2 
  10 chr10_12770399     HPrz    C    G        0      0        2 
  10 chr10_12770399     ZBoe    C    G        0      0        2 
  10 chr10_12770399     ZGre    C    G        0      0        2 
  10 chr10_12770399     ZHar    C    G        0      0        2 
  10 chr10_12770399   Sample    C    G        0      0        2 
  10 chr10_12771015     AAsi    C    T        0      0        2 
  10 chr10_12771015     AKia    C    T        0      0        2 
  10 chr10_12771015     AOna    C    T        0      0        2 
  10 chr10_12771015     ASom    C    T        0      0        2 
  10 chr10_12771015     HCab    C    T        1      2        2 
  10 chr10_12771015     HPrz    C    T        1      2        2 
  10 chr10_12771015     ZBoe    C    T        0      0        2 
  10 chr10_12771015     ZGre    C    T        0      0        2 
  10 chr10_12771015     ZHar    C    T        0      0        2 
  10 chr10_12771015   Sample    C    T        0      0        2 
  10 chr10_12784901     AAsi    A    T        0      0        2 
  10 chr10_12784901     AKia    A    T        0      0        2 
  10 chr10_12784901     AOna    A    T        0      0        2 
  10 chr10_12784901     ASom    A    T        0      0        2 
  10 chr10_12784901     HCab    A    T        1      2        2 
  10 chr10_12784901     HPrz    A    T        1      2        2 
  10 chr10_12784901     ZBoe    A    T        0      0        2 
  10 chr10_12784901     ZGre    A    T        0      0        2 
  10 chr10_12784901     ZHar    A    T        0      0        2 
  10 chr10_12784901   Sample    A    T        0      0        2 
  10 chr10_12790976     AAsi    A    G        0      0        2 
  10 chr10_12790976     AKia    A    G        0      0        2 
  10 chr10_12790976     AOna    A    G        0      0        2 
  10 chr10_12790976     ASom    A    G        0      0        2 
  10 chr10_12790976     HCab    A    G        0      0        2 
  10 chr10_12790976     HPrz    A    G        0      0        2 
  10 chr10_12790976     ZBoe    A    G        0      0        2 
  10 chr10_12790976     ZGre    A    G        1      2        2 
  10 chr10_12790976     ZHar    A    G        0      0        2 
  10 chr10_12790976   Sample    A    G        0      0        2 
  10 chr10_12794808     AAsi    A    G        0      0        2 
  10 chr10_12794808     AKia    A    G        0      0        2 
  10 chr10_12794808     AOna    A    G        0      0        2 
  10 chr10_12794808     ASom    A    G        0      0        2 
  10 chr10_12794808     HCab    A    G        0      0        2 
  10 chr10_12794808     HPrz    A    G        0      0        2 
  10 chr10_12794808     ZBoe    A    G        0      0        2 
  10 chr10_12794808     ZGre    A    G        1      2        2 
  10 chr10_12794808     ZHar    A    G        0      0        2 
  10 chr10_12794808   Sample    A    G        0      0        2 
  10 chr10_12799469     AAsi    C    A        0      0        2 
  10 chr10_12799469     AKia    C    A        0      0        2 
  10 chr10_12799469     AOna    C    A      0.5      1        2 
  10 chr10_12799469     ASom    C    A        0      0        2 
  10 chr10_12799469     HCab    C    A        0      0        2 
  10 chr10_12799469     HPrz    C    A        0      0        2 
  10 chr10_12799469     ZBoe    C    A        0      0        2 
  10 chr10_12799469     ZGre    C    A        0      0        2 
  10 chr10_12799469     ZHar    C    A        0      0        2 
  10 chr10_12799469   Sample    C    A        0      0        2 
  10 chr10_12800299     AAsi    C    G        0      0        2 
  10 chr10_12800299     AKia    C    G        0      0        2 
  10 chr10_12800299     AOna    C    G        0      0        2 
  10 chr10_12800299     ASom    C    G        0      0        2 
  10 chr10_12800299     HCab    C    G        1      2        2 
  10 chr10_12800299     HPrz    C    G        1      2        2 
  10 chr10_12800299     ZBoe    C    G        0      0        2 
  10 chr10_12800299     ZGre    C    G        0      0        2 
  10 chr10_12800299     ZHar    C    G        0      0        2 
  10 chr10_12800299   Sample    C    G        0      0        2 
  10 chr10_12805644     AAsi    T    C        0      0        2 
  10 chr10_12805644     AKia    T    C        0      0        2 
  10 chr10_12805644     AOna    T    C        0      0        2 
  10 chr10_12805644     ASom    T    C        0      0        2 
  10 chr10_12805644     HCab    T    C        1      2        2 
  10 chr10_12805644     HPrz    T    C        1      2        2 
  10 chr10_12805644     ZBoe    T    C        0      0        2 
  10 chr10_12805644     ZGre    T    C        0      0        2 
  10 chr10_12805644     ZHar    T    C        0      0        2 
  10 chr10_12805644   Sample    T    C        0      0        2 
  10 chr10_12805680     AAsi    T    C        0      0        2 
  10 chr10_12805680     AKia    T    C        0      0        2 
  10 chr10_12805680     AOna    T    C        0      0        2 
  10 chr10_12805680     ASom    T    C        0      0        2 
  10 chr10_12805680     HCab    T    C        1      2        2 
  10 chr10_12805680     HPrz    T    C        1      2        2 
  10 chr10_12805680     ZBoe    T    C        0      0        2 
  10 chr10_12805680     ZGre    T    C        0      0        2 
  10 chr10_12805680     ZHar    T    C        0      0        2 
  10 chr10_12805680   Sample    T    C        0      0        2 
  10 chr10_12806051     AAsi    A    G        0      0        2 
  10 chr10_12806051     AKia    A    G        0      0        2 
  10 chr10_12806051     AOna    A    G        0      0        2 
  10 chr10_12806051     ASom    A    G        0      0        2 
  10 chr10_12806051     HCab    A    G        0      0        2 
  10 chr10_12806051     HPrz    A    G        0      0        2 
  10 chr10_12806051     ZBoe    A    G        1      2        2 
  10 chr10_12806051     ZGre    A    G        0      0        2 
  10 chr10_12806051     ZHar    A    G        0      0        2 
  10 chr10_12806051   Sample    A    G        0      0        2 
  10 chr10_12807351     AAsi    A    G        0      0        2 
  10 chr10_12807351     AKia    A    G      0.5      1        2 
  10 chr10_12807351     AOna    A    G        0      0        2 
  10 chr10_12807351     ASom    A    G        0      0        2 
  10 chr10_12807351     HCab    A    G        0      0        2 
  10 chr10_12807351     HPrz    A    G        0      0        2 
  10 chr10_12807351     ZBoe    A    G        0      0        2 
  10 chr10_12807351     ZGre    A    G        0      0        2 
  10 chr10_12807351     ZHar    A    G        0      0        2 
  10 chr10_12807351   Sample    A    G        0      0        2 
  10 chr10_12807812     AAsi    T    A        0      0        2 
  10 chr10_12807812     AKia    T    A        0      0        2 
  10 chr10_12807812     AOna    T    A        0      0        2 
  10 chr10_12807812     ASom    T    A        0      0        2 
  10 chr10_12807812     HCab    T    A        1      2        2 
  10 chr10_12807812     HPrz    T    A        1      2        2 
  10 chr10_12807812     ZBoe    T    A        0      0        2 
  10 chr10_12807812     ZGre    T    A        0      0        2 
  10 chr10_12807812     ZHar    T    A        0      0        2 
  10 chr10_12807812   Sample    T    A        0      0        2 
  10 chr10_12808328     AAsi    G    A        0      0        2 
  10 chr10_12808328     AKia    G    A        0      0        2 
  10 chr10_12808328     AOna    G    A        0      0        2 
  10 chr10_12808328     ASom    G    A        0      0        2 
  10 chr10_12808328     HCab    G    A        1      2        2 
  10 chr10_12808328     HPrz    G    A        1      2        2 
  10 chr10_12808328     ZBoe    G    A        0      0        2 
  10 chr10_12808328     ZGre    G    A        0      0        2 
  10 chr10_12808328     ZHar    G    A        0      0        2 
  10 chr10_12808328   Sample    G    A        0      0        2 
  10 chr10_12830471     AAsi    A    G        0      0        2 
  10 chr10_12830471     AKia    A    G        0      0        2 
  10 chr10_12830471     AOna    A    G        0      0        2 
  10 chr10_12830471     ASom    A    G        0      0        2 
  10 chr10_12830471     HCab    A    G        0      0        2 
  10 chr10_12830471     HPrz    A    G        0      0        2 
  10 chr10_12830471     ZBoe    A    G      0.5      1        2 
  10 chr10_12830471     ZGre    A    G        0      0        2 
  10 chr10_12830471     ZHar    A    G        0      0        2 
  10 chr10_12830471   Sample    A    G        0      0        2 
  10 chr10_12830721     AAsi    C    T        0      0        2 
  10 chr10_12830721     AKia    C    T        0      0        2 
  10 chr10_12830721     AOna    C    T        0      0        2 
  10 chr10_12830721     ASom    C    T        0      0        2 
  10 chr10_12830721     HCab    C    T        1      2        2 
  10 chr10_12830721     HPrz    C    T        1      2        2 
  10 chr10_12830721     ZBoe    C    T        0      0        2 
  10 chr10_12830721     ZGre    C    T        0      0        2 
  10 chr10_12830721     ZHar    C    T        0      0        2 
  10 chr10_12830721   Sample    C    T        0      0        2 
  10 chr10_12833072     AAsi    A    G        0      0        2 
  10 chr10_12833072     AKia    A    G        0      0        2 
  10 chr10_12833072     AOna    A    G        0      0        2 
  10 chr10_12833072     ASom    A    G        0      0        2 
  10 chr10_12833072     HCab    A    G        0      0        2 
  10 chr10_12833072     HPrz    A    G        0      0        2 
  10 chr10_12833072     ZBoe    A    G        0      0        2 
  10 chr10_12833072     ZGre    A    G        1      2        2 
  10 chr10_12833072     ZHar    A    G        0      0        2 
  10 chr10_12833072   Sample    A    G        0      0        2 
  10 chr10_12834205     AAsi    T    A        0      0        2 
  10 chr10_12834205     AKia    T    A        0      0        2 
  10 chr10_12834205     AOna    T    A        0      0        2 
  10 chr10_12834205     ASom    T    A        0      0        2 
  10 chr10_12834205     HCab    T    A        1      2        2 
  10 chr10_12834205     HPrz    T    A        1      2        2 
  10 chr10_12834205     ZBoe    T    A        0      0        2 
  10 chr10_12834205     ZGre    T    A        0      0        2 
  10 chr10_12834205     ZHar    T    A        0      0        2 
  10 chr10_12834205   Sample    T    A        0      0        2 
  10 chr10_12841812     AAsi    C    T        0      0        2 
  10 chr10_12841812     AKia    C    T        0      0        2 
  10 chr10_12841812     AOna    C    T        0      0        2 
  10 chr10_12841812     ASom    C    T        0      0        2 
  10 chr10_12841812     HCab    C    T        1      2        2 
  10 chr10_12841812     HPrz    C    T        1      2        2 
  10 chr10_12841812     ZBoe    C    T        0      0        2 
  10 chr10_12841812     ZGre    C    T        0      0        2 
  10 chr10_12841812     ZHar    C    T        0      0        2 
  10 chr10_12841812   Sample    C    T        0      0        2 
  10 chr10_12842953     AAsi    G    A        0      0        2 
  10 chr10_12842953     AKia    G    A      0.5      1        2 
  10 chr10_12842953     AOna    G    A        0      0        2 
  10 chr10_12842953     ASom    G    A        0      0        2 
  10 chr10_12842953     HCab    G    A        0      0        2 
  10 chr10_12842953     HPrz    G    A        0      0        2 
  10 chr10_12842953     ZBoe    G    A        0      0        2 
  10 chr10_12842953     ZGre    G    A        0      0        2 
  10 chr10_12842953     ZHar    G    A        0      0        2 
  10 chr10_12842953   Sample    G    A        0      0        2 
  10 chr10_12845623     AAsi    A    C        0      0        2 
  10 chr10_12845623     AKia    A    C        0      0        2 
  10 chr10_12845623     AOna    A    C        0      0        2 
  10 chr10_12845623     ASom    A    C        0      0        2 
  10 chr10_12845623     HCab    A    C        1      2        2 
  10 chr10_12845623     HPrz    A    C        1      2        2 
  10 chr10_12845623     ZBoe    A    C        0      0        2 
  10 chr10_12845623     ZGre    A    C        0      0        2 
  10 chr10_12845623     ZHar    A    C        0      0        2 
  10 chr10_12845623   Sample    A    C        0      0        2 
  10 chr10_12846820     AAsi    T    C        0      0        2 
  10 chr10_12846820     AKia    T    C        0      0        2 
  10 chr10_12846820     AOna    T    C        0      0        2 
  10 chr10_12846820     ASom    T    C        0      0        2 
  10 chr10_12846820     HCab    T    C        1      2        2 
  10 chr10_12846820     HPrz    T    C        1      2        2 
  10 chr10_12846820     ZBoe    T    C        0      0        2 
  10 chr10_12846820     ZGre    T    C        0      0        2 
  10 chr10_12846820     ZHar    T    C        0      0        2 
  10 chr10_12846820   Sample    T    C        0      0        2 
  10 chr10_12858679     AAsi    T    C        0      0        2 
  10 chr10_12858679     AKia    T    C        0      0        2 
  10 chr10_12858679     AOna    T    C        0      0        2 
  10 chr10_12858679     ASom    T    C        1      2        2 
  10 chr10_12858679     HCab    T    C        0      0        2 
  10 chr10_12858679     HPrz    T    C        0      0        2 
  10 chr10_12858679     ZBoe    T    C        0      0        2 
  10 chr10_12858679     ZGre    T    C        0      0        2 
  10 chr10_12858679     ZHar    T    C        0      0        2 
  10 chr10_12858679   Sample    T    C        0      0        2 
  10 chr10_12859054     AAsi    G    T        0      0        2 
  10 chr10_12859054     AKia    G    T      0.5      1        2 
  10 chr10_12859054     AOna    G    T        1      2        2 
  10 chr10_12859054     ASom    G    T        0      0        2 
  10 chr10_12859054     HCab    G    T        0      0        2 
  10 chr10_12859054     HPrz    G    T        0      0        2 
  10 chr10_12859054     ZBoe    G    T        0      0        2 
  10 chr10_12859054     ZGre    G    T        0      0        2 
  10 chr10_12859054     ZHar    G    T        1      2        2 
  10 chr10_12859054   Sample    G    T        0      0        2 
  10 chr10_12862074     AAsi    C    T        0      0        2 
  10 chr10_12862074     AKia    C    T        0      0        2 
  10 chr10_12862074     AOna    C    T        0      0        2 
  10 chr10_12862074     ASom    C    T        0      0        2 
  10 chr10_12862074     HCab    C    T        0      0        2 
  10 chr10_12862074     HPrz    C    T        0      0        2 
  10 chr10_12862074     ZBoe    C    T      0.5      1        2 
  10 chr10_12862074     ZGre    C    T        0      0        2 
  10 chr10_12862074     ZHar    C    T        0      0        2 
  10 chr10_12862074   Sample    C    T        0      0        2 
  10 chr10_12880079     AAsi    G    C        0      0        2 
  10 chr10_12880079     AKia    G    C      0.5      1        2 
  10 chr10_12880079     AOna    G    C        0      0        2 
  10 chr10_12880079     ASom    G    C        0      0        2 
  10 chr10_12880079     HCab    G    C        0      0        2 
  10 chr10_12880079     HPrz    G    C        0      0        2 
  10 chr10_12880079     ZBoe    G    C        0      0        2 
  10 chr10_12880079     ZGre    G    C        0      0        2 
  10 chr10_12880079     ZHar    G    C        0      0        2 
  10 chr10_12880079   Sample    G    C        0      0        2 
  10 chr10_12905374     AAsi    A    C        0      0        2 
  10 chr10_12905374     AKia    A    C        0      0        2 
  10 chr10_12905374     AOna    A    C        0      0        2 
  10 chr10_12905374     ASom    A    C        0      0        2 
  10 chr10_12905374     HCab    A    C        0      0        2 
  10 chr10_12905374     HPrz    A    C        0      0        2 
  10 chr10_12905374     ZBoe    A    C      0.5      1        2 
  10 chr10_12905374     ZGre    A    C        0      0        2 
  10 chr10_12905374     ZHar    A    C        0      0        2 
  10 chr10_12905374   Sample    A    C        0      0        2 
  10 chr10_12909021     AAsi    G    C        0      0        2 
  10 chr10_12909021     AKia    G    C        0      0        2 
  10 chr10_12909021     AOna    G    C        0      0        2 
  10 chr10_12909021     ASom    G    C        0      0        2 
  10 chr10_12909021     HCab    G    C        0      0        2 
  10 chr10_12909021     HPrz    G    C        1      2        2 
  10 chr10_12909021     ZBoe    G    C        0      0        2 
  10 chr10_12909021     ZGre    G    C        0      0        2 
  10 chr10_12909021     ZHar    G    C        0      0        2 
  10 chr10_12909021   Sample    G    C        0      0        2 
  10 chr10_12913483     AAsi    T    G        0      0        2 
  10 chr10_12913483     AKia    T    G        0      0        2 
  10 chr10_12913483     AOna    T    G        0      0        2 
  10 chr10_12913483     ASom    T    G        0      0        2 
  10 chr10_12913483     HCab    T    G        0      0        2 
  10 chr10_12913483     HPrz    T    G        0      0        2 
  10 chr10_12913483     ZBoe    T    G        0      0        2 
  10 chr10_12913483     ZGre    T    G        0      0        2 
  10 chr10_12913483     ZHar    T    G        1      2        2 
  10 chr10_12913483   Sample    T    G        0      0        2 
  10 chr10_12920044     AAsi    C    A        1      2        2 
  10 chr10_12920044     AKia    C    A        0      0        2 
  10 chr10_12920044     AOna    C    A        0      0        2 
  10 chr10_12920044     ASom    C    A        1      2        2 
  10 chr10_12920044     HCab    C    A        0      0        2 
  10 chr10_12920044     HPrz    C    A        0      0        2 
  10 chr10_12920044     ZBoe    C    A        0      0        2 
  10 chr10_12920044     ZGre    C    A        0      0        2 
  10 chr10_12920044     ZHar    C    A        0      0        2 
  10 chr10_12920044   Sample    C    A        1      2        2 
  10 chr10_12923950     AAsi    G    C        0      0        2 
  10 chr10_12923950     AKia    G    C        0      0        2 
  10 chr10_12923950     AOna    G    C        0      0        2 
  10 chr10_12923950     ASom    G    C        0      0        2 
  10 chr10_12923950     HCab    G    C      0.5      1        2 
  10 chr10_12923950     HPrz    G    C        0      0        2 
  10 chr10_12923950     ZBoe    G    C        0      0        2 
  10 chr10_12923950     ZGre    G    C        0      0        2 
  10 chr10_12923950     ZHar    G    C        0      0        2 
  10 chr10_12923950   Sample    G    C        0      0        2 
  10 chr10_12933662     AAsi    T    C        0      0        2 
  10 chr10_12933662     AKia    T    C        0      0        2 
  10 chr10_12933662     AOna    T    C        0      0        2 
  10 chr10_12933662     ASom    T    C        0      0        2 
  10 chr10_12933662     HCab    T    C        0      0        2 
  10 chr10_12933662     HPrz    T    C      0.5      1        2 
  10 chr10_12933662     ZBoe    T    C        0      0        2 
  10 chr10_12933662     ZGre    T    C        0      0        2 
  10 chr10_12933662     ZHar    T    C        0      0        2 
  10 chr10_12933662   Sample    T    C        0      0        2 
  10 chr10_12936714     AAsi    C    T        0      0        2 
  10 chr10_12936714     AKia    C    T        0      0        2 
  10 chr10_12936714     AOna    C    T        0      0        2 
  10 chr10_12936714     ASom    C    T        0      0        2 
  10 chr10_12936714     HCab    C    T      0.5      1        2 
  10 chr10_12936714     HPrz    C    T      0.5      1        2 
  10 chr10_12936714     ZBoe    C    T        0      0        2 
  10 chr10_12936714     ZGre    C    T        0      0        2 
  10 chr10_12936714     ZHar    C    T        0      0        2 
  10 chr10_12936714   Sample    C    T        0      0        2 
  10 chr10_12938874     AAsi    T    A        0      0        2 
  10 chr10_12938874     AKia    T    A        0      0        2 
  10 chr10_12938874     AOna    T    A        0      0        2 
  10 chr10_12938874     ASom    T    A        0      0        2 
  10 chr10_12938874     HCab    T    A        0      0        2 
  10 chr10_12938874     HPrz    T    A        0      0        2 
  10 chr10_12938874     ZBoe    T    A        1      2        2 
  10 chr10_12938874     ZGre    T    A        0      0        2 
  10 chr10_12938874     ZHar    T    A        0      0        2 
  10 chr10_12938874   Sample    T    A        0      0        2 
  10 chr10_12941685     AAsi    G    T        0      0        2 
  10 chr10_12941685     AKia    G    T        0      0        2 
  10 chr10_12941685     AOna    G    T        0      0        2 
  10 chr10_12941685     ASom    G    T        0      0        2 
  10 chr10_12941685     HCab    G    T      0.5      1        2 
  10 chr10_12941685     HPrz    G    T        0      0        2 
  10 chr10_12941685     ZBoe    G    T        0      0        2 
  10 chr10_12941685     ZGre    G    T        0      0        2 
  10 chr10_12941685     ZHar    G    T        0      0        2 
  10 chr10_12941685   Sample    G    T        0      0        2 
  10 chr10_12942705     AAsi    A    G        0      0        2 
  10 chr10_12942705     AKia    A    G        0      0        2 
  10 chr10_12942705     AOna    A    G        0      0        2 
  10 chr10_12942705     ASom    A    G        0      0        2 
  10 chr10_12942705     HCab    A    G        0      0        2 
  10 chr10_12942705     HPrz    A    G        0      0        2 
  10 chr10_12942705     ZBoe    A    G        1      2        2 
  10 chr10_12942705     ZGre    A    G        0      0        2 
  10 chr10_12942705     ZHar    A    G        0      0        2 
  10 chr10_12942705   Sample    A    G        0      0        2 
  10 chr10_12943581     AAsi    A    G        0      0        2 
  10 chr10_12943581     AKia    A    G      0.5      1        2 
  10 chr10_12943581     AOna    A    G        0      0        2 
  10 chr10_12943581     ASom    A    G        0      0        2 
  10 chr10_12943581     HCab    A    G        0      0        2 
  10 chr10_12943581     HPrz    A    G        0      0        2 
  10 chr10_12943581     ZBoe    A    G        0      0        2 
  10 chr10_12943581     ZGre    A    G        0      0        2 
  10 chr10_12943581     ZHar    A    G        0      0        2 
  10 chr10_12943581   Sample    A    G        0      0        2 
  10 chr10_12944088     AAsi    A    C        0      0        2 
  10 chr10_12944088     AKia    A    C        0      0        2 
  10 chr10_12944088     AOna    A    C        0      0        2 
  10 chr10_12944088     ASom    A    C        1      2        2 
  10 chr10_12944088     HCab    A    C        0      0        2 
  10 chr10_12944088     HPrz    A    C        0      0        2 
  10 chr10_12944088     ZBoe    A    C        0      0        2 
  10 chr10_12944088     ZGre    A    C        0      0        2 
  10 chr10_12944088     ZHar    A    C        0      0        2 
  10 chr10_12944088   Sample    A    C        0      0        2 
  10 chr10_12980290     AAsi    C    A        0      0        2 
  10 chr10_12980290     AKia    C    A        0      0        2 
  10 chr10_12980290     AOna    C    A        0      0        2 
  10 chr10_12980290     ASom    C    A        0      0        2 
  10 chr10_12980290     HCab    C    A      0.5      1        2 
  10 chr10_12980290     HPrz    C    A      0.5      1        2 
  10 chr10_12980290     ZBoe    C    A        0      0        2 
  10 chr10_12980290     ZGre    C    A        0      0        2 
  10 chr10_12980290     ZHar    C    A        0      0        2 
  10 chr10_12980290   Sample    C    A        0      0        2 
  10 chr10_12981683     AAsi    T    G        0      0        2 
  10 chr10_12981683     AKia    T    G        0      0        2 
  10 chr10_12981683     AOna    T    G        0      0        2 
  10 chr10_12981683     ASom    T    G        0      0        2 
  10 chr10_12981683     HCab    T    G        0      0        2 
  10 chr10_12981683     HPrz    T    G        0      0        2 
  10 chr10_12981683     ZBoe    T    G        0      0        2 
  10 chr10_12981683     ZGre    T    G        1      2        2 
  10 chr10_12981683     ZHar    T    G        0      0        2 
  10 chr10_12981683   Sample    T    G        0      0        2 
  10 chr10_12983305     AAsi    C    G        0      0        2 
  10 chr10_12983305     AKia    C    G      0.5      1        2 
  10 chr10_12983305     AOna    C    G        0      0        2 
  10 chr10_12983305     ASom    C    G        0      0        2 
  10 chr10_12983305     HCab    C    G        0      0        2 
  10 chr10_12983305     HPrz    C    G      0.5      1        2 
  10 chr10_12983305     ZBoe    C    G        0      0        2 
  10 chr10_12983305     ZGre    C    G        0      0        2 
  10 chr10_12983305     ZHar    C    G        0      0        2 
  10 chr10_12983305   Sample    C    G        0      0        2 
  10 chr10_12983351     AAsi    C    A        0      0        2 
  10 chr10_12983351     AKia    C    A        0      0        2 
  10 chr10_12983351     AOna    C    A        0      0        2 
  10 chr10_12983351     ASom    C    A        0      0        2 
  10 chr10_12983351     HCab    C    A        0      0        2 
  10 chr10_12983351     HPrz    C    A        0      0        2 
  10 chr10_12983351     ZBoe    C    A        0      0        2 
  10 chr10_12983351     ZGre    C    A        1      2        2 
  10 chr10_12983351     ZHar    C    A        0      0        2 
  10 chr10_12983351   Sample    C    A        0      0        2 
  10 chr10_12988087     AAsi    T    C        0      0        2 
  10 chr10_12988087     AKia    T    C        0      0        2 
  10 chr10_12988087     AOna    T    C        0      0        2 
  10 chr10_12988087     ASom    T    C        0      0        2 
  10 chr10_12988087     HCab    T    C      0.5      1        2 
  10 chr10_12988087     HPrz    T    C        0      0        2 
  10 chr10_12988087     ZBoe    T    C        0      0        2 
  10 chr10_12988087     ZGre    T    C        0      0        2 
  10 chr10_12988087     ZHar    T    C        0      0        2 
  10 chr10_12988087   Sample    T    C        0      0        2 
  10 chr10_12989196     AAsi    T    C        0      0        2 
  10 chr10_12989196     AKia    T    C        0      0        2 
  10 chr10_12989196     AOna    T    C        0      0        2 
  10 chr10_12989196     ASom    T    C        0      0        2 
  10 chr10_12989196     HCab    T    C      0.5      1        2 
  10 chr10_12989196     HPrz    T    C      0.5      1        2 
  10 chr10_12989196     ZBoe    T    C        0      0        2 
  10 chr10_12989196     ZGre    T    C        0      0        2 
  10 chr10_12989196     ZHar    T    C        0      0        2 
  10 chr10_12989196   Sample    T    C        0      0        2 
  10 chr10_12991898     AAsi    G    C        0      0        2 
  10 chr10_12991898     AKia    G    C        0      0        2 
  10 chr10_12991898     AOna    G    C      0.5      1        2 
  10 chr10_12991898     ASom    G    C        0      0        2 
  10 chr10_12991898     HCab    G    C        0      0        2 
  10 chr10_12991898     HPrz    G    C        0      0        2 
  10 chr10_12991898     ZBoe    G    C        0      0        2 
  10 chr10_12991898     ZGre    G    C        0      0        2 
  10 chr10_12991898     ZHar    G    C        0      0        2 
  10 chr10_12991898   Sample    G    C        0      0        2 
  10 chr10_13002149     AAsi    T    C        0      0        2 
  10 chr10_13002149     AKia    T    C        0      0        2 
  10 chr10_13002149     AOna    T    C        0      0        2 
  10 chr10_13002149     ASom    T    C        0      0        2 
  10 chr10_13002149     HCab    T    C        0      0        2 
  10 chr10_13002149     HPrz    T    C        0      0        2 
  10 chr10_13002149     ZBoe    T    C        1      2        2 
  10 chr10_13002149     ZGre    T    C        0      0        2 
  10 chr10_13002149     ZHar    T    C        0      0        2 
  10 chr10_13002149   Sample    T    C        0      0        2 
  10 chr10_13021744     AAsi    G    C        0      0        2 
  10 chr10_13021744     AKia    G    C      0.5      1        2 
  10 chr10_13021744     AOna    G    C        0      0        2 
  10 chr10_13021744     ASom    G    C        0      0        2 
  10 chr10_13021744     HCab    G    C        0      0        2 
  10 chr10_13021744     HPrz    G    C        0      0        2 
  10 chr10_13021744     ZBoe    G    C        0      0        2 
  10 chr10_13021744     ZGre    G    C        0      0        2 
  10 chr10_13021744     ZHar    G    C        0      0        2 
  10 chr10_13021744   Sample    G    C        0      0        2 
  10 chr10_13023620     AAsi    A    C        0      0        2 
  10 chr10_13023620     AKia    A    C        0      0        2 
  10 chr10_13023620     AOna    A    C        0      0        2 
  10 chr10_13023620     ASom    A    C        0      0        2 
  10 chr10_13023620     HCab    A    C        0      0        2 
  10 chr10_13023620     HPrz    A    C        0      0        2 
  10 chr10_13023620     ZBoe    A    C        0      0        2 
  10 chr10_13023620     ZGre    A    C        0      0        2 
  10 chr10_13023620     ZHar    A    C        1      2        2 
  10 chr10_13023620   Sample    A    C        0      0        2 
  10 chr10_13024212     AAsi    A    C        0      0        2 
  10 chr10_13024212     AKia    A    C        0      0        2 
  10 chr10_13024212     AOna    A    C        0      0        2 
  10 chr10_13024212     ASom    A    C        0      0        2 
  10 chr10_13024212     HCab    A    C        0      0        2 
  10 chr10_13024212     HPrz    A    C        0      0        2 
  10 chr10_13024212     ZBoe    A    C      0.5      1        2 
  10 chr10_13024212     ZGre    A    C        0      0        2 
  10 chr10_13024212     ZHar    A    C        0      0        2 
  10 chr10_13024212   Sample    A    C        0      0        2 
  10 chr10_13027337     AAsi    A    G        0      0        2 
  10 chr10_13027337     AKia    A    G      0.5      1        2 
  10 chr10_13027337     AOna    A    G        0      0        2 
  10 chr10_13027337     ASom    A    G        0      0        2 
  10 chr10_13027337     HCab    A    G        0      0        2 
  10 chr10_13027337     HPrz    A    G        0      0        2 
  10 chr10_13027337     ZBoe    A    G        0      0        2 
  10 chr10_13027337     ZGre    A    G        0      0        2 
  10 chr10_13027337     ZHar    A    G        0      0        2 
  10 chr10_13027337   Sample    A    G        0      0        2 
  10 chr10_13028996     AAsi    A    G        0      0        2 
  10 chr10_13028996     AKia    A    G        0      0        2 
  10 chr10_13028996     AOna    A    G        0      0        2 
  10 chr10_13028996     ASom    A    G        0      0        2 
  10 chr10_13028996     HCab    A    G      0.5      1        2 
  10 chr10_13028996     HPrz    A    G        1      2        2 
  10 chr10_13028996     ZBoe    A    G        0      0        2 
  10 chr10_13028996     ZGre    A    G        0      0        2 
  10 chr10_13028996     ZHar    A    G        0      0        2 
  10 chr10_13028996   Sample    A    G        0      0        2 
  10 chr10_13031914     AAsi    G    C        0      0        2 
  10 chr10_13031914     AKia    G    C        0      0        2 
  10 chr10_13031914     AOna    G    C        0      0        2 
  10 chr10_13031914     ASom    G    C        0      0        2 
  10 chr10_13031914     HCab    G    C      0.5      1        2 
  10 chr10_13031914     HPrz    G    C        1      2        2 
  10 chr10_13031914     ZBoe    G    C        0      0        2 
  10 chr10_13031914     ZGre    G    C        0      0        2 
  10 chr10_13031914     ZHar    G    C        0      0        2 
  10 chr10_13031914   Sample    G    C        0      0        2 
  10 chr10_13038262     AAsi    C    G        0      0        2 
  10 chr10_13038262     AKia    C    G        0      0        2 
  10 chr10_13038262     AOna    C    G        0      0        2 
  10 chr10_13038262     ASom    C    G        0      0        2 
  10 chr10_13038262     HCab    C    G      0.5      1        2 
  10 chr10_13038262     HPrz    C    G        0      0        2 
  10 chr10_13038262     ZBoe    C    G        0      0        2 
  10 chr10_13038262     ZGre    C    G        0      0        2 
  10 chr10_13038262     ZHar    C    G        0      0        2 
  10 chr10_13038262   Sample    C    G        0      0        2 
  10 chr10_13039424     AAsi    T    C        0      0        2 
  10 chr10_13039424     AKia    T    C        0      0        2 
  10 chr10_13039424     AOna    T    C        0      0        2 
  10 chr10_13039424     ASom    T    C        0      0        2 
  10 chr10_13039424     HCab    T    C      0.5      1        2 
  10 chr10_13039424     HPrz    T    C        0      0        2 
  10 chr10_13039424     ZBoe    T    C        0      0        2 
  10 chr10_13039424     ZGre    T    C        0      0        2 
  10 chr10_13039424     ZHar    T    C        0      0        2 
  10 chr10_13039424   Sample    T    C        0      0        2 
  10 chr10_13045960     AAsi    A    G        0      0        2 
  10 chr10_13045960     AKia    A    G        0      0        2 
  10 chr10_13045960     AOna    A    G        0      0        2 
  10 chr10_13045960     ASom    A    G        0      0        2 
  10 chr10_13045960     HCab    A    G        0      0        2 
  10 chr10_13045960     HPrz    A    G      0.5      1        2 
  10 chr10_13045960     ZBoe    A    G        0      0        2 
  10 chr10_13045960     ZGre    A    G        0      0        2 
  10 chr10_13045960     ZHar    A    G        0      0        2 
  10 chr10_13045960   Sample    A    G        0      0        2 
  10 chr10_13047798     AAsi    G    A        0      0        2 
  10 chr10_13047798     AKia    G    A        0      0        2 
  10 chr10_13047798     AOna    G    A        0      0        2 
  10 chr10_13047798     ASom    G    A        0      0        2 
  10 chr10_13047798     HCab    G    A        0      0        2 
  10 chr10_13047798     HPrz    G    A      0.5      1        2 
  10 chr10_13047798     ZBoe    G    A        0      0        2 
  10 chr10_13047798     ZGre    G    A        0      0        2 
  10 chr10_13047798     ZHar    G    A        0      0        2 
  10 chr10_13047798   Sample    G    A        0      0        2 
  10 chr10_13051367     AAsi    A    G        0      0        2 
  10 chr10_13051367     AKia    A    G        0      0        2 
  10 chr10_13051367     AOna    A    G        0      0        2 
  10 chr10_13051367     ASom    A    G        0      0        2 
  10 chr10_13051367     HCab    A    G      0.5      1        2 
  10 chr10_13051367     HPrz    A    G      0.5      1        2 
  10 chr10_13051367     ZBoe    A    G        0      0        2 
  10 chr10_13051367     ZGre    A    G        0      0        2 
  10 chr10_13051367     ZHar    A    G        0      0        2 
  10 chr10_13051367   Sample    A    G        0      0        2 
  10 chr10_13061915     AAsi    T    C        0      0        2 
  10 chr10_13061915     AKia    T    C        0      0        2 
  10 chr10_13061915     AOna    T    C        0      0        2 
  10 chr10_13061915     ASom    T    C        0      0        2 
  10 chr10_13061915     HCab    T    C        0      0        2 
  10 chr10_13061915     HPrz    T    C        0      0        2 
  10 chr10_13061915     ZBoe    T    C        1      2        2 
  10 chr10_13061915     ZGre    T    C        0      0        2 
  10 chr10_13061915     ZHar    T    C        0      0        2 
  10 chr10_13061915   Sample    T    C        0      0        2 
  10 chr10_13062837     AAsi    G    T        0      0        2 
  10 chr10_13062837     AKia    G    T        0      0        2 
  10 chr10_13062837     AOna    G    T        0      0        2 
  10 chr10_13062837     ASom    G    T        0      0        2 
  10 chr10_13062837     HCab    G    T        0      0        2 
  10 chr10_13062837     HPrz    G    T      0.5      1        2 
  10 chr10_13062837     ZBoe    G    T        0      0        2 
  10 chr10_13062837     ZGre    G    T        0      0        2 
  10 chr10_13062837     ZHar    G    T        0      0        2 
  10 chr10_13062837   Sample    G    T        0      0        2 
  10 chr10_13066187     AAsi    C    T        0      0        2 
  10 chr10_13066187     AKia    C    T        0      0        2 
  10 chr10_13066187     AOna    C    T        0      0        2 
  10 chr10_13066187     ASom    C    T        0      0        2 
  10 chr10_13066187     HCab    C    T        1      2        2 
  10 chr10_13066187     HPrz    C    T        1      2        2 
  10 chr10_13066187     ZBoe    C    T        0      0        2 
  10 chr10_13066187     ZGre    C    T        0      0        2 
  10 chr10_13066187     ZHar    C    T        0      0        2 
  10 chr10_13066187   Sample    C    T        1      2        2 
  10 chr10_13098261     AAsi    C    T        0      0        2 
  10 chr10_13098261     AKia    C    T        1      2        2 
  10 chr10_13098261     AOna    C    T        1      2        2 
  10 chr10_13098261     ASom    C    T        0      0        2 
  10 chr10_13098261     HCab    C    T        0      0        2 
  10 chr10_13098261     HPrz    C    T        0      0        2 
  10 chr10_13098261     ZBoe    C    T        0      0        2 
  10 chr10_13098261     ZGre    C    T        0      0        2 
  10 chr10_13098261     ZHar    C    T        0      0        2 
  10 chr10_13098261   Sample    C    T        0      0        2 
  10 chr10_13098720     AAsi    C    A        1      2        2 
  10 chr10_13098720     AKia    C    A        0      0        2 
  10 chr10_13098720     AOna    C    A        0      0        2 
  10 chr10_13098720     ASom    C    A        1      2        2 
  10 chr10_13098720     HCab    C    A        0      0        2 
  10 chr10_13098720     HPrz    C    A        0      0        2 
  10 chr10_13098720     ZBoe    C    A        0      0        2 
  10 chr10_13098720     ZGre    C    A        0      0        2 
  10 chr10_13098720     ZHar    C    A        0      0        2 
  10 chr10_13098720   Sample    C    A        1      2        2 
  10 chr10_13101964     AAsi    C    A        0      0        2 
  10 chr10_13101964     AKia    C    A        0      0        2 
  10 chr10_13101964     AOna    C    A        0      0        2 
  10 chr10_13101964     ASom    C    A        0      0        2 
  10 chr10_13101964     HCab    C    A        0      0        2 
  10 chr10_13101964     HPrz    C    A      0.5      1        2 
  10 chr10_13101964     ZBoe    C    A        0      0        2 
  10 chr10_13101964     ZGre    C    A        0      0        2 
  10 chr10_13101964     ZHar    C    A        0      0        2 
  10 chr10_13101964   Sample    C    A        0      0        2 
  10 chr10_13110446     AAsi    A    G        0      0        2 
  10 chr10_13110446     AKia    A    G        1      2        2 
  10 chr10_13110446     AOna    A    G        1      2        2 
  10 chr10_13110446     ASom    A    G        0      0        2 
  10 chr10_13110446     HCab    A    G      0.5      1        2 
  10 chr10_13110446     HPrz    A    G        1      2        2 
  10 chr10_13110446     ZBoe    A    G        0      0        2 
  10 chr10_13110446     ZGre    A    G        0      0        2 
  10 chr10_13110446     ZHar    A    G        0      0        2 
  10 chr10_13110446   Sample    A    G        0      0        2 
  10 chr10_13121800     AAsi    C    T        0      0        2 
  10 chr10_13121800     AKia    C    T        0      0        2 
  10 chr10_13121800     AOna    C    T        0      0        2 
  10 chr10_13121800     ASom    C    T        0      0        2 
  10 chr10_13121800     HCab    C    T        0      0        2 
  10 chr10_13121800     HPrz    C    T        0      0        2 
  10 chr10_13121800     ZBoe    C    T        1      2        2 
  10 chr10_13121800     ZGre    C    T        0      0        2 
  10 chr10_13121800     ZHar    C    T        0      0        2 
  10 chr10_13121800   Sample    C    T        0      0        2 
  10 chr10_13123802     AAsi    T    A        0      0        2 
  10 chr10_13123802     AKia    T    A        0      0        2 
  10 chr10_13123802     AOna    T    A        0      0        2 
  10 chr10_13123802     ASom    T    A        0      0        2 
  10 chr10_13123802     HCab    T    A        0      0        2 
  10 chr10_13123802     HPrz    T    A        0      0        2 
  10 chr10_13123802     ZBoe    T    A        1      2        2 
  10 chr10_13123802     ZGre    T    A        0      0        2 
  10 chr10_13123802     ZHar    T    A        0      0        2 
  10 chr10_13123802   Sample    T    A        0      0        2 
  10 chr10_13126234     AAsi    C    A        0      0        2 
  10 chr10_13126234     AKia    C    A        0      0        2 
  10 chr10_13126234     AOna    C    A        0      0        2 
  10 chr10_13126234     ASom    C    A        0      0        2 
  10 chr10_13126234     HCab    C    A      0.5      1        2 
  10 chr10_13126234     HPrz    C    A        0      0        2 
  10 chr10_13126234     ZBoe    C    A        0      0        2 
  10 chr10_13126234     ZGre    C    A        0      0        2 
  10 chr10_13126234     ZHar    C    A        0      0        2 
  10 chr10_13126234   Sample    C    A        0      0        2 
  10 chr10_13135479     AAsi    A    G        0      0        2 
  10 chr10_13135479     AKia    A    G        0      0        2 
  10 chr10_13135479     AOna    A    G        0      0        2 
  10 chr10_13135479     ASom    A    G        0      0        2 
  10 chr10_13135479     HCab    A    G        1      2        2 
  10 chr10_13135479     HPrz    A    G        1      2        2 
  10 chr10_13135479     ZBoe    A    G        0      0        2 
  10 chr10_13135479     ZGre    A    G        0      0        2 
  10 chr10_13135479     ZHar    A    G        0      0        2 
  10 chr10_13135479   Sample    A    G        0      0        2 
  10 chr10_13140239     AAsi    T    A        0      0        2 
  10 chr10_13140239     AKia    T    A        0      0        2 
  10 chr10_13140239     AOna    T    A        0      0        2 
  10 chr10_13140239     ASom    T    A        0      0        2 
  10 chr10_13140239     HCab    T    A        0      0        2 
  10 chr10_13140239     HPrz    T    A        0      0        2 
  10 chr10_13140239     ZBoe    T    A        1      2        2 
  10 chr10_13140239     ZGre    T    A        0      0        2 
  10 chr10_13140239     ZHar    T    A        0      0        2 
  10 chr10_13140239   Sample    T    A        0      0        2 
  10 chr10_13147805     AAsi    T    C        0      0        2 
  10 chr10_13147805     AKia    T    C        0      0        2 
  10 chr10_13147805     AOna    T    C        0      0        2 
  10 chr10_13147805     ASom    T    C        0      0        2 
  10 chr10_13147805     HCab    T    C        0      0        2 
  10 chr10_13147805     HPrz    T    C        0      0        2 
  10 chr10_13147805     ZBoe    T    C        1      2        2 
  10 chr10_13147805     ZGre    T    C        0      0        2 
  10 chr10_13147805     ZHar    T    C        1      2        2 
  10 chr10_13147805   Sample    T    C        0      0        2 
  10 chr10_13148752     AAsi    T    G        0      0        2 
  10 chr10_13148752     AKia    T    G        0      0        2 
  10 chr10_13148752     AOna    T    G        0      0        2 
  10 chr10_13148752     ASom    T    G        0      0        2 
  10 chr10_13148752     HCab    T    G        0      0        2 
  10 chr10_13148752     HPrz    T    G        0      0        2 
  10 chr10_13148752     ZBoe    T    G      0.5      1        2 
  10 chr10_13148752     ZGre    T    G        0      0        2 
  10 chr10_13148752     ZHar    T    G        0      0        2 
  10 chr10_13148752   Sample    T    G        0      0        2 
  10 chr10_13155607     AAsi    A    T        0      0        2 
  10 chr10_13155607     AKia    A    T        0      0        2 
  10 chr10_13155607     AOna    A    T        0      0        2 
  10 chr10_13155607     ASom    A    T        0      0        2 
  10 chr10_13155607     HCab    A    T        0      0        2 
  10 chr10_13155607     HPrz    A    T        1      2        2 
  10 chr10_13155607     ZBoe    A    T        0      0        2 
  10 chr10_13155607     ZGre    A    T        0      0        2 
  10 chr10_13155607     ZHar    A    T        0      0        2 
  10 chr10_13155607   Sample    A    T        0      0        2 
  10 chr10_13162904     AAsi    T    A        0      0        2 
  10 chr10_13162904     AKia    T    A        0      0        2 
  10 chr10_13162904     AOna    T    A        0      0        2 
  10 chr10_13162904     ASom    T    A        0      0        2 
  10 chr10_13162904     HCab    T    A        0      0        2 
  10 chr10_13162904     HPrz    T    A        0      0        2 
  10 chr10_13162904     ZBoe    T    A        0      0        2 
  10 chr10_13162904     ZGre    T    A        1      2        2 
  10 chr10_13162904     ZHar    T    A        0      0        2 
  10 chr10_13162904   Sample    T    A        0      0        2 
  10 chr10_13171204     AAsi    C    T        1      2        2 
  10 chr10_13171204     AKia    C    T        0      0        2 
  10 chr10_13171204     AOna    C    T        0      0        2 
  10 chr10_13171204     ASom    C    T        1      2        2 
  10 chr10_13171204     HCab    C    T        0      0        2 
  10 chr10_13171204     HPrz    C    T        0      0        2 
  10 chr10_13171204     ZBoe    C    T        0      0        2 
  10 chr10_13171204     ZGre    C    T        0      0        2 
  10 chr10_13171204     ZHar    C    T        0      0        2 
  10 chr10_13171204   Sample    C    T        1      2        2 
  10 chr10_13176657     AAsi    A    C        0      0        2 
  10 chr10_13176657     AKia    A    C        0      0        2 
  10 chr10_13176657     AOna    A    C        0      0        2 
  10 chr10_13176657     ASom    A    C        0      0        2 
  10 chr10_13176657     HCab    A    C        0      0        2 
  10 chr10_13176657     HPrz    A    C        0      0        2 
  10 chr10_13176657     ZBoe    A    C        0      0        2 
  10 chr10_13176657     ZGre    A    C        0      0        2 
  10 chr10_13176657     ZHar    A    C        1      2        2 
  10 chr10_13176657   Sample    A    C        0      0        2 
  10 chr10_13177197     AAsi    T    G        1      2        2 
  10 chr10_13177197     AKia    T    G        0      0        2 
  10 chr10_13177197     AOna    T    G        0      0        2 
  10 chr10_13177197     ASom    T    G        1      2        2 
  10 chr10_13177197     HCab    T    G        0      0        2 
  10 chr10_13177197     HPrz    T    G        0      0        2 
  10 chr10_13177197     ZBoe    T    G        0      0        2 
  10 chr10_13177197     ZGre    T    G        0      0        2 
  10 chr10_13177197     ZHar    T    G        0      0        2 
  10 chr10_13177197   Sample    T    G        1      2        2 
  10 chr10_13185331     AAsi    C    T        0      0        2 
  10 chr10_13185331     AKia    C    T        0      0        2 
  10 chr10_13185331     AOna    C    T        0      0        2 
  10 chr10_13185331     ASom    C    T        0      0        2 
  10 chr10_13185331     HCab    C    T        0      0        2 
  10 chr10_13185331     HPrz    C    T        0      0        2 
  10 chr10_13185331     ZBoe    C    T        0      0        2 
  10 chr10_13185331     ZGre    C    T        1      2        2 
  10 chr10_13185331     ZHar    C    T        0      0        2 
  10 chr10_13185331   Sample    C    T        0      0        2 
  10 chr10_13186058     AAsi    A    C        0      0        2 
  10 chr10_13186058     AKia    A    C        0      0        2 
  10 chr10_13186058     AOna    A    C      0.5      1        2 
  10 chr10_13186058     ASom    A    C        0      0        2 
  10 chr10_13186058     HCab    A    C        0      0        2 
  10 chr10_13186058     HPrz    A    C        0      0        2 
  10 chr10_13186058     ZBoe    A    C        0      0        2 
  10 chr10_13186058     ZGre    A    C        0      0        2 
  10 chr10_13186058     ZHar    A    C        0      0        2 
  10 chr10_13186058   Sample    A    C        0      0        2 
  10 chr10_13206283     AAsi    A    G        0      0        2 
  10 chr10_13206283     AKia    A    G        0      0        2 
  10 chr10_13206283     AOna    A    G        0      0        2 
  10 chr10_13206283     ASom    A    G        0      0        2 
  10 chr10_13206283     HCab    A    G        0      0        2 
  10 chr10_13206283     HPrz    A    G        0      0        2 
  10 chr10_13206283     ZBoe    A    G      0.5      1        2 
  10 chr10_13206283     ZGre    A    G        0      0        2 
  10 chr10_13206283     ZHar    A    G        0      0        2 
  10 chr10_13206283   Sample    A    G        0      0        2 
  10 chr10_13206625     AAsi    G    A        0      0        2 
  10 chr10_13206625     AKia    G    A        0      0        2 
  10 chr10_13206625     AOna    G    A        0      0        2 
  10 chr10_13206625     ASom    G    A        0      0        2 
  10 chr10_13206625     HCab    G    A        1      2        2 
  10 chr10_13206625     HPrz    G    A        1      2        2 
  10 chr10_13206625     ZBoe    G    A        0      0        2 
  10 chr10_13206625     ZGre    G    A        0      0        2 
  10 chr10_13206625     ZHar    G    A        0      0        2 
  10 chr10_13206625   Sample    G    A        0      0        2 
  10 chr10_13214987     AAsi    A    G        0      0        2 
  10 chr10_13214987     AKia    A    G        0      0        2 
  10 chr10_13214987     AOna    A    G        0      0        2 
  10 chr10_13214987     ASom    A    G        0      0        2 
  10 chr10_13214987     HCab    A    G        0      0        2 
  10 chr10_13214987     HPrz    A    G        0      0        2 
  10 chr10_13214987     ZBoe    A    G      0.5      1        2 
  10 chr10_13214987     ZGre    A    G        0      0        2 
  10 chr10_13214987     ZHar    A    G        0      0        2 
  10 chr10_13214987   Sample    A    G        0      0        2 
  10 chr10_13215852     AAsi    C    T        0      0        2 
  10 chr10_13215852     AKia    C    T        1      2        2 
  10 chr10_13215852     AOna    C    T      0.5      1        2 
  10 chr10_13215852     ASom    C    T        0      0        2 
  10 chr10_13215852     HCab    C    T        1      2        2 
  10 chr10_13215852     HPrz    C    T        1      2        2 
  10 chr10_13215852     ZBoe    C    T        0      0        2 
  10 chr10_13215852     ZGre    C    T        0      0        2 
  10 chr10_13215852     ZHar    C    T        0      0        2 
  10 chr10_13215852   Sample    C    T        0      0        2 
  10 chr10_13218066     AAsi    C    T        0      0        2 
  10 chr10_13218066     AKia    C    T        0      0        2 
  10 chr10_13218066     AOna    C    T        0      0        2 
  10 chr10_13218066     ASom    C    T        0      0        2 
  10 chr10_13218066     HCab    C    T        1      2        2 
  10 chr10_13218066     HPrz    C    T        1      2        2 
  10 chr10_13218066     ZBoe    C    T        0      0        2 
  10 chr10_13218066     ZGre    C    T        0      0        2 
  10 chr10_13218066     ZHar    C    T        0      0        2 
  10 chr10_13218066   Sample    C    T        0      0        2 
  10 chr10_13218685     AAsi    C    T        1      2        2 
  10 chr10_13218685     AKia    C    T        0      0        2 
  10 chr10_13218685     AOna    C    T        0      0        2 
  10 chr10_13218685     ASom    C    T        1      2        2 
  10 chr10_13218685     HCab    C    T        0      0        2 
  10 chr10_13218685     HPrz    C    T        0      0        2 
  10 chr10_13218685     ZBoe    C    T        0      0        2 
  10 chr10_13218685     ZGre    C    T        0      0        2 
  10 chr10_13218685     ZHar    C    T        0      0        2 
  10 chr10_13218685   Sample    C    T        1      2        2 
  10 chr10_13222262     AAsi    A    T        0      0        2 
  10 chr10_13222262     AKia    A    T        0      0        2 
  10 chr10_13222262     AOna    A    T        0      0        2 
  10 chr10_13222262     ASom    A    T        0      0        2 
  10 chr10_13222262     HCab    A    T      0.5      1        2 
  10 chr10_13222262     HPrz    A    T        0      0        2 
  10 chr10_13222262     ZBoe    A    T        0      0        2 
  10 chr10_13222262     ZGre    A    T        0      0        2 
  10 chr10_13222262     ZHar    A    T        0      0        2 
  10 chr10_13222262   Sample    A    T        0      0        2 
  10 chr10_13225297     AAsi    A    G        0      0        2 
  10 chr10_13225297     AKia    A    G        0      0        2 
  10 chr10_13225297     AOna    A    G        0      0        2 
  10 chr10_13225297     ASom    A    G        0      0        2 
  10 chr10_13225297     HCab    A    G        0      0        2 
  10 chr10_13225297     HPrz    A    G        0      0        2 
  10 chr10_13225297     ZBoe    A    G        1      2        2 
  10 chr10_13225297     ZGre    A    G        0      0        2 
  10 chr10_13225297     ZHar    A    G        0      0        2 
  10 chr10_13225297   Sample    A    G        0      0        2 
  10 chr10_13226274     AAsi    C    T        0      0        2 
  10 chr10_13226274     AKia    C    T        0      0        2 
  10 chr10_13226274     AOna    C    T      0.5      1        2 
  10 chr10_13226274     ASom    C    T        0      0        2 
  10 chr10_13226274     HCab    C    T        1      2        2 
  10 chr10_13226274     HPrz    C    T        0      0        2 
  10 chr10_13226274     ZBoe    C    T        0      0        2 
  10 chr10_13226274     ZGre    C    T        0      0        2 
  10 chr10_13226274     ZHar    C    T        0      0        2 
  10 chr10_13226274   Sample    C    T        0      0        2 
  10 chr10_13229570     AAsi    A    G        0      0        2 
  10 chr10_13229570     AKia    A    G        0      0        2 
  10 chr10_13229570     AOna    A    G        0      0        2 
  10 chr10_13229570     ASom    A    G        0      0        2 
  10 chr10_13229570     HCab    A    G        0      0        2 
  10 chr10_13229570     HPrz    A    G        0      0        2 
  10 chr10_13229570     ZBoe    A    G      0.5      1        2 
  10 chr10_13229570     ZGre    A    G        0      0        2 
  10 chr10_13229570     ZHar    A    G        0      0        2 
  10 chr10_13229570   Sample    A    G        0      0        2 
  10 chr10_13232235     AAsi    G    T        1      2        2 
  10 chr10_13232235     AKia    G    T        0      0        2 
  10 chr10_13232235     AOna    G    T        0      0        2 
  10 chr10_13232235     ASom    G    T        1      2        2 
  10 chr10_13232235     HCab    G    T        0      0        2 
  10 chr10_13232235     HPrz    G    T        0      0        2 
  10 chr10_13232235     ZBoe    G    T        0      0        2 
  10 chr10_13232235     ZGre    G    T        0      0        2 
  10 chr10_13232235     ZHar    G    T        0      0        2 
  10 chr10_13232235   Sample    G    T        1      2        2 
  10 chr10_13244760     AAsi    A    G        0      0        2 
  10 chr10_13244760     AKia    A    G        0      0        2 
  10 chr10_13244760     AOna    A    G        0      0        2 
  10 chr10_13244760     ASom    A    G        0      0        2 
  10 chr10_13244760     HCab    A    G        0      0        2 
  10 chr10_13244760     HPrz    A    G        0      0        2 
  10 chr10_13244760     ZBoe    A    G        0      0        2 
  10 chr10_13244760     ZGre    A    G        0      0        2 
  10 chr10_13244760     ZHar    A    G      0.5      1        2 
  10 chr10_13244760   Sample    A    G        0      0        2 
  10 chr10_13249130     AAsi    T    C        0      0        2 
  10 chr10_13249130     AKia    T    C        1      2        2 
  10 chr10_13249130     AOna    T    C        1      2        2 
  10 chr10_13249130     ASom    T    C        0      0        2 
  10 chr10_13249130     HCab    T    C        0      0        2 
  10 chr10_13249130     HPrz    T    C        0      0        2 
  10 chr10_13249130     ZBoe    T    C        0      0        2 
  10 chr10_13249130     ZGre    T    C        0      0        2 
  10 chr10_13249130     ZHar    T    C        0      0        2 
  10 chr10_13249130   Sample    T    C        0      0        2 
  10 chr10_13270486     AAsi    A    G        0      0        2 
  10 chr10_13270486     AKia    A    G        0      0        2 
  10 chr10_13270486     AOna    A    G        0      0        2 
  10 chr10_13270486     ASom    A    G        0      0        2 
  10 chr10_13270486     HCab    A    G        0      0        2 
  10 chr10_13270486     HPrz    A    G        0      0        2 
  10 chr10_13270486     ZBoe    A    G        1      2        2 
  10 chr10_13270486     ZGre    A    G        0      0        2 
  10 chr10_13270486     ZHar    A    G        0      0        2 
  10 chr10_13270486   Sample    A    G        0      0        2 
  10 chr10_13278544     AAsi    A    G        0      0        2 
  10 chr10_13278544     AKia    A    G        0      0        2 
  10 chr10_13278544     AOna    A    G        0      0        2 
  10 chr10_13278544     ASom    A    G        0      0        2 
  10 chr10_13278544     HCab    A    G        0      0        2 
  10 chr10_13278544     HPrz    A    G      0.5      1        2 
  10 chr10_13278544     ZBoe    A    G        0      0        2 
  10 chr10_13278544     ZGre    A    G        0      0        2 
  10 chr10_13278544     ZHar    A    G        0      0        2 
  10 chr10_13278544   Sample    A    G        0      0        2 
  10 chr10_13295076     AAsi    C    T        0      0        2 
  10 chr10_13295076     AKia    C    T        0      0        2 
  10 chr10_13295076     AOna    C    T        0      0        2 
  10 chr10_13295076     ASom    C    T        0      0        2 
  10 chr10_13295076     HCab    C    T        0      0        2 
  10 chr10_13295076     HPrz    C    T      0.5      1        2 
  10 chr10_13295076     ZBoe    C    T        0      0        2 
  10 chr10_13295076     ZGre    C    T        0      0        2 
  10 chr10_13295076     ZHar    C    T        0      0        2 
  10 chr10_13295076   Sample    C    T        0      0        2 
  10 chr10_13317451     AAsi    A    C        0      0        2 
  10 chr10_13317451     AKia    A    C        1      2        2 
  10 chr10_13317451     AOna    A    C        1      2        2 
  10 chr10_13317451     ASom    A    C        0      0        2 
  10 chr10_13317451     HCab    A    C        0      0        2 
  10 chr10_13317451     HPrz    A    C        0      0        2 
  10 chr10_13317451     ZBoe    A    C        0      0        2 
  10 chr10_13317451     ZGre    A    C        0      0        2 
  10 chr10_13317451     ZHar    A    C        0      0        2 
  10 chr10_13317451   Sample    A    C        0      0        2 
  10 chr10_13340510     AAsi    C    T        0      0        2 
  10 chr10_13340510     AKia    C    T        0      0        2 
  10 chr10_13340510     AOna    C    T        0      0        2 
  10 chr10_13340510     ASom    C    T        0      0        2 
  10 chr10_13340510     HCab    C    T        0      0        2 
  10 chr10_13340510     HPrz    C    T      0.5      1        2 
  10 chr10_13340510     ZBoe    C    T        0      0        2 
  10 chr10_13340510     ZGre    C    T        0      0        2 
  10 chr10_13340510     ZHar    C    T        0      0        2 
  10 chr10_13340510   Sample    C    T        0      0        2 
  10 chr10_13343303     AAsi    T    C        0      0        2 
  10 chr10_13343303     AKia    T    C        0      0        2 
  10 chr10_13343303     AOna    T    C        0      0        2 
  10 chr10_13343303     ASom    T    C        0      0        2 
  10 chr10_13343303     HCab    T    C        0      0        2 
  10 chr10_13343303     HPrz    T    C        0      0        2 
  10 chr10_13343303     ZBoe    T    C        0      0        2 
  10 chr10_13343303     ZGre    T    C        0      0        2 
  10 chr10_13343303     ZHar    T    C        1      2        2 
  10 chr10_13343303   Sample    T    C        0      0        2 
  10 chr10_13362369     AAsi    C    T        0      0        2 
  10 chr10_13362369     AKia    C    T        1      2        2 
  10 chr10_13362369     AOna    C    T        0      0        2 
  10 chr10_13362369     ASom    C    T        0      0        2 
  10 chr10_13362369     HCab    C    T        0      0        2 
  10 chr10_13362369     HPrz    C    T        0      0        2 
  10 chr10_13362369     ZBoe    C    T        0      0        2 
  10 chr10_13362369     ZGre    C    T        0      0        2 
  10 chr10_13362369     ZHar    C    T        0      0        2 
  10 chr10_13362369   Sample    C    T        0      0        2 
  10 chr10_13365941     AAsi    T    C        0      0        2 
  10 chr10_13365941     AKia    T    C        0      0        2 
  10 chr10_13365941     AOna    T    C        0      0        2 
  10 chr10_13365941     ASom    T    C        0      0        2 
  10 chr10_13365941     HCab    T    C        0      0        2 
  10 chr10_13365941     HPrz    T    C        0      0        2 
  10 chr10_13365941     ZBoe    T    C      0.5      1        2 
  10 chr10_13365941     ZGre    T    C        0      0        2 
  10 chr10_13365941     ZHar    T    C        0      0        2 
  10 chr10_13365941   Sample    T    C        0      0        2 
  10 chr10_13366005     AAsi    C    A        0      0        2 
  10 chr10_13366005     AKia    C    A        0      0        2 
  10 chr10_13366005     AOna    C    A        0      0        2 
  10 chr10_13366005     ASom    C    A        0      0        2 
  10 chr10_13366005     HCab    C    A        1      2        2 
  10 chr10_13366005     HPrz    C    A        1      2        2 
  10 chr10_13366005     ZBoe    C    A        0      0        2 
  10 chr10_13366005     ZGre    C    A        0      0        2 
  10 chr10_13366005     ZHar    C    A        0      0        2 
  10 chr10_13366005   Sample    C    A        0      0        2 
  10 chr10_13366924     AAsi    A    C        0      0        2 
  10 chr10_13366924     AKia    A    C        0      0        2 
  10 chr10_13366924     AOna    A    C        0      0        2 
  10 chr10_13366924     ASom    A    C        0      0        2 
  10 chr10_13366924     HCab    A    C        1      2        2 
  10 chr10_13366924     HPrz    A    C        1      2        2 
  10 chr10_13366924     ZBoe    A    C        0      0        2 
  10 chr10_13366924     ZGre    A    C        0      0        2 
  10 chr10_13366924     ZHar    A    C        0      0        2 
  10 chr10_13366924   Sample    A    C        0      0        2 
  10 chr10_13375442     AAsi    A    G        1      2        2 
  10 chr10_13375442     AKia    A    G        0      0        2 
  10 chr10_13375442     AOna    A    G        0      0        2 
  10 chr10_13375442     ASom    A    G        1      2        2 
  10 chr10_13375442     HCab    A    G        0      0        2 
  10 chr10_13375442     HPrz    A    G        0      0        2 
  10 chr10_13375442     ZBoe    A    G        0      0        2 
  10 chr10_13375442     ZGre    A    G        0      0        2 
  10 chr10_13375442     ZHar    A    G        0      0        2 
  10 chr10_13375442   Sample    A    G        1      2        2 
  10 chr10_13378028     AAsi    A    G        0      0        2 
  10 chr10_13378028     AKia    A    G        1      2        2 
  10 chr10_13378028     AOna    A    G        1      2        2 
  10 chr10_13378028     ASom    A    G        0      0        2 
  10 chr10_13378028     HCab    A    G        0      0        2 
  10 chr10_13378028     HPrz    A    G        0      0        2 
  10 chr10_13378028     ZBoe    A    G        0      0        2 
  10 chr10_13378028     ZGre    A    G        0      0        2 
  10 chr10_13378028     ZHar    A    G        0      0        2 
  10 chr10_13378028   Sample    A    G        0      0        2 
  10 chr10_13381015     AAsi    C    G        0      0        2 
  10 chr10_13381015     AKia    C    G        0      0        2 
  10 chr10_13381015     AOna    C    G        0      0        2 
  10 chr10_13381015     ASom    C    G        0      0        2 
  10 chr10_13381015     HCab    C    G        1      2        2 
  10 chr10_13381015     HPrz    C    G        1      2        2 
  10 chr10_13381015     ZBoe    C    G        0      0        2 
  10 chr10_13381015     ZGre    C    G        0      0        2 
  10 chr10_13381015     ZHar    C    G        0      0        2 
  10 chr10_13381015   Sample    C    G        0      0        2 
  10 chr10_13385027     AAsi    C    T        0      0        2 
  10 chr10_13385027     AKia    C    T        0      0        2 
  10 chr10_13385027     AOna    C    T        0      0        2 
  10 chr10_13385027     ASom    C    T        0      0        2 
  10 chr10_13385027     HCab    C    T        0      0        2 
  10 chr10_13385027     HPrz    C    T        0      0        2 
  10 chr10_13385027     ZBoe    C    T        0      0        2 
  10 chr10_13385027     ZGre    C    T        0      0        2 
  10 chr10_13385027     ZHar    C    T        1      2        2 
  10 chr10_13385027   Sample    C    T        0      0        2 
  10 chr10_13395278     AAsi    A    G        0      0        2 
  10 chr10_13395278     AKia    A    G        0      0        2 
  10 chr10_13395278     AOna    A    G        0      0        2 
  10 chr10_13395278     ASom    A    G        0      0        2 
  10 chr10_13395278     HCab    A    G        0      0        2 
  10 chr10_13395278     HPrz    A    G        0      0        2 
  10 chr10_13395278     ZBoe    A    G      0.5      1        2 
  10 chr10_13395278     ZGre    A    G        0      0        2 
  10 chr10_13395278     ZHar    A    G        0      0        2 
  10 chr10_13395278   Sample    A    G        0      0        2 
  10 chr10_13411544     AAsi    C    T        0      0        2 
  10 chr10_13411544     AKia    C    T        0      0        2 
  10 chr10_13411544     AOna    C    T        0      0        2 
  10 chr10_13411544     ASom    C    T        0      0        2 
  10 chr10_13411544     HCab    C    T        1      2        2 
  10 chr10_13411544     HPrz    C    T        1      2        2 
  10 chr10_13411544     ZBoe    C    T        0      0        2 
  10 chr10_13411544     ZGre    C    T        0      0        2 
  10 chr10_13411544     ZHar    C    T        0      0        2 
  10 chr10_13411544   Sample    C    T        0      0        2 
  10 chr10_13413555     AAsi    G    A        0      0        2 
  10 chr10_13413555     AKia    G    A        0      0        2 
  10 chr10_13413555     AOna    G    A        0      0        2 
  10 chr10_13413555     ASom    G    A        0      0        2 
  10 chr10_13413555     HCab    G    A        1      2        2 
  10 chr10_13413555     HPrz    G    A        1      2        2 
  10 chr10_13413555     ZBoe    G    A        0      0        2 
  10 chr10_13413555     ZGre    G    A        0      0        2 
  10 chr10_13413555     ZHar    G    A        0      0        2 
  10 chr10_13413555   Sample    G    A        0      0        2 
  10 chr10_13414989     AAsi    A    G        0      0        2 
  10 chr10_13414989     AKia    A    G        0      0        2 
  10 chr10_13414989     AOna    A    G        0      0        2 
  10 chr10_13414989     ASom    A    G        0      0        2 
  10 chr10_13414989     HCab    A    G        1      2        2 
  10 chr10_13414989     HPrz    A    G        0      0        2 
  10 chr10_13414989     ZBoe    A    G        0      0        2 
  10 chr10_13414989     ZGre    A    G        0      0        2 
  10 chr10_13414989     ZHar    A    G        0      0        2 
  10 chr10_13414989   Sample    A    G        0      0        2 
  10 chr10_13419450     AAsi    G    C        0      0        2 
  10 chr10_13419450     AKia    G    C        0      0        2 
  10 chr10_13419450     AOna    G    C        0      0        2 
  10 chr10_13419450     ASom    G    C        0      0        2 
  10 chr10_13419450     HCab    G    C        0      0        2 
  10 chr10_13419450     HPrz    G    C        0      0        2 
  10 chr10_13419450     ZBoe    G    C      0.5      1        2 
  10 chr10_13419450     ZGre    G    C        0      0        2 
  10 chr10_13419450     ZHar    G    C        0      0        2 
  10 chr10_13419450   Sample    G    C        0      0        2 
  10 chr10_13432312     AAsi    G    C        0      0        2 
  10 chr10_13432312     AKia    G    C        0      0        2 
  10 chr10_13432312     AOna    G    C        0      0        2 
  10 chr10_13432312     ASom    G    C        0      0        2 
  10 chr10_13432312     HCab    G    C        0      0        2 
  10 chr10_13432312     HPrz    G    C        0      0        2 
  10 chr10_13432312     ZBoe    G    C        1      2        2 
  10 chr10_13432312     ZGre    G    C        0      0        2 
  10 chr10_13432312     ZHar    G    C        1      2        2 
  10 chr10_13432312   Sample    G    C        0      0        2 
  10 chr10_13440948     AAsi    A    G        0      0        2 
  10 chr10_13440948     AKia    A    G        0      0        2 
  10 chr10_13440948     AOna    A    G        0      0        2 
  10 chr10_13440948     ASom    A    G        0      0        2 
  10 chr10_13440948     HCab    A    G        0      0        2 
  10 chr10_13440948     HPrz    A    G        0      0        2 
  10 chr10_13440948     ZBoe    A    G        0      0        2 
  10 chr10_13440948     ZGre    A    G        1      2        2 
  10 chr10_13440948     ZHar    A    G        0      0        2 
  10 chr10_13440948   Sample    A    G        0      0        2 
  10 chr10_13444291     AAsi    T    C        0      0        2 
  10 chr10_13444291     AKia    T    C        0      0        2 
  10 chr10_13444291     AOna    T    C        0      0        2 
  10 chr10_13444291     ASom    T    C        1      2        2 
  10 chr10_13444291     HCab    T    C        0      0        2 
  10 chr10_13444291     HPrz    T    C        0      0        2 
  10 chr10_13444291     ZBoe    T    C        0      0        2 
  10 chr10_13444291     ZGre    T    C        0      0        2 
  10 chr10_13444291     ZHar    T    C        0      0        2 
  10 chr10_13444291   Sample    T    C        0      0        2 
  10 chr10_13463245     AAsi    T    C        0      0        2 
  10 chr10_13463245     AKia    T    C        0      0        2 
  10 chr10_13463245     AOna    T    C        0      0        2 
  10 chr10_13463245     ASom    T    C        0      0        2 
  10 chr10_13463245     HCab    T    C        0      0        2 
  10 chr10_13463245     HPrz    T    C        0      0        2 
  10 chr10_13463245     ZBoe    T    C      0.5      1        2 
  10 chr10_13463245     ZGre    T    C        0      0        2 
  10 chr10_13463245     ZHar    T    C        0      0        2 
  10 chr10_13463245   Sample    T    C        0      0        2 
  10 chr10_13464436     AAsi    A    G        1      2        2 
  10 chr10_13464436     AKia    A    G        0      0        2 
  10 chr10_13464436     AOna    A    G        0      0        2 
  10 chr10_13464436     ASom    A    G        1      2        2 
  10 chr10_13464436     HCab    A    G        0      0        2 
  10 chr10_13464436     HPrz    A    G        0      0        2 
  10 chr10_13464436     ZBoe    A    G        0      0        2 
  10 chr10_13464436     ZGre    A    G        0      0        2 
  10 chr10_13464436     ZHar    A    G        0      0        2 
  10 chr10_13464436   Sample    A    G        1      2        2 
  10 chr10_13465377     AAsi    A    G        0      0        2 
  10 chr10_13465377     AKia    A    G        0      0        2 
  10 chr10_13465377     AOna    A    G        0      0        2 
  10 chr10_13465377     ASom    A    G        0      0        2 
  10 chr10_13465377     HCab    A    G        0      0        2 
  10 chr10_13465377     HPrz    A    G        0      0        2 
  10 chr10_13465377     ZBoe    A    G        0      0        2 
  10 chr10_13465377     ZGre    A    G      0.5      1        2 
  10 chr10_13465377     ZHar    A    G        0      0        2 
  10 chr10_13465377   Sample    A    G        0      0        2 
  10 chr10_13467348     AAsi    A    G        0      0        2 
  10 chr10_13467348     AKia    A    G        0      0        2 
  10 chr10_13467348     AOna    A    G        0      0        2 
  10 chr10_13467348     ASom    A    G        0      0        2 
  10 chr10_13467348     HCab    A    G        0      0        2 
  10 chr10_13467348     HPrz    A    G        0      0        2 
  10 chr10_13467348     ZBoe    A    G        0      0        2 
  10 chr10_13467348     ZGre    A    G        0      0        2 
  10 chr10_13467348     ZHar    A    G      0.5      1        2 
  10 chr10_13467348   Sample    A    G        0      0        2 
  10 chr10_13467390     AAsi    C    T        0      0        2 
  10 chr10_13467390     AKia    C    T        0      0        2 
  10 chr10_13467390     AOna    C    T        0      0        2 
  10 chr10_13467390     ASom    C    T        0      0        2 
  10 chr10_13467390     HCab    C    T        1      2        2 
  10 chr10_13467390     HPrz    C    T        1      2        2 
  10 chr10_13467390     ZBoe    C    T        0      0        2 
  10 chr10_13467390     ZGre    C    T        0      0        2 
  10 chr10_13467390     ZHar    C    T        0      0        2 
  10 chr10_13467390   Sample    C    T        0      0        2 
  10 chr10_13469218     AAsi    G    A        0      0        2 
  10 chr10_13469218     AKia    G    A        0      0        2 
  10 chr10_13469218     AOna    G    A        0      0        2 
  10 chr10_13469218     ASom    G    A        0      0        2 
  10 chr10_13469218     HCab    G    A        0      0        2 
  10 chr10_13469218     HPrz    G    A        0      0        2 
  10 chr10_13469218     ZBoe    G    A        0      0        2 
  10 chr10_13469218     ZGre    G    A      0.5      1        2 
  10 chr10_13469218     ZHar    G    A        0      0        2 
  10 chr10_13469218   Sample    G    A        0      0        2 
  10 chr10_13469462     AAsi    T    C        0      0        2 
  10 chr10_13469462     AKia    T    C        1      2        2 
  10 chr10_13469462     AOna    T    C        0      0        2 
  10 chr10_13469462     ASom    T    C        0      0        2 
  10 chr10_13469462     HCab    T    C        0      0        2 
  10 chr10_13469462     HPrz    T    C        0      0        2 
  10 chr10_13469462     ZBoe    T    C        0      0        2 
  10 chr10_13469462     ZGre    T    C        0      0        2 
  10 chr10_13469462     ZHar    T    C        0      0        2 
  10 chr10_13469462   Sample    T    C        0      0        2 
  10 chr10_13472397     AAsi    A    G        0      0        2 
  10 chr10_13472397     AKia    A    G        0      0        2 
  10 chr10_13472397     AOna    A    G        0      0        2 
  10 chr10_13472397     ASom    A    G        0      0        2 
  10 chr10_13472397     HCab    A    G        1      2        2 
  10 chr10_13472397     HPrz    A    G        1      2        2 
  10 chr10_13472397     ZBoe    A    G        0      0        2 
  10 chr10_13472397     ZGre    A    G        0      0        2 
  10 chr10_13472397     ZHar    A    G        0      0        2 
  10 chr10_13472397   Sample    A    G        1      2        2 
  10 chr10_13474604     AAsi    A    G        0      0        2 
  10 chr10_13474604     AKia    A    G        1      2        2 
  10 chr10_13474604     AOna    A    G        1      2        2 
  10 chr10_13474604     ASom    A    G        0      0        2 
  10 chr10_13474604     HCab    A    G        0      0        2 
  10 chr10_13474604     HPrz    A    G        0      0        2 
  10 chr10_13474604     ZBoe    A    G        0      0        2 
  10 chr10_13474604     ZGre    A    G        0      0        2 
  10 chr10_13474604     ZHar    A    G        0      0        2 
  10 chr10_13474604   Sample    A    G        0      0        2 
  10 chr10_13487350     AAsi    C    T        0      0        2 
  10 chr10_13487350     AKia    C    T        0      0        2 
  10 chr10_13487350     AOna    C    T        0      0        2 
  10 chr10_13487350     ASom    C    T        0      0        2 
  10 chr10_13487350     HCab    C    T        1      2        2 
  10 chr10_13487350     HPrz    C    T        1      2        2 
  10 chr10_13487350     ZBoe    C    T        0      0        2 
  10 chr10_13487350     ZGre    C    T        0      0        2 
  10 chr10_13487350     ZHar    C    T        0      0        2 
  10 chr10_13487350   Sample    C    T        0      0        2 
  10 chr10_13487990     AAsi    A    C        0      0        2 
  10 chr10_13487990     AKia    A    C        0      0        2 
  10 chr10_13487990     AOna    A    C        0      0        2 
  10 chr10_13487990     ASom    A    C        0      0        2 
  10 chr10_13487990     HCab    A    C        0      0        2 
  10 chr10_13487990     HPrz    A    C      0.5      1        2 
  10 chr10_13487990     ZBoe    A    C        0      0        2 
  10 chr10_13487990     ZGre    A    C        0      0        2 
  10 chr10_13487990     ZHar    A    C        0      0        2 
  10 chr10_13487990   Sample    A    C        0      0        2 
  10 chr10_13494062     AAsi    G    C        0      0        2 
  10 chr10_13494062     AKia    G    C        0      0        2 
  10 chr10_13494062     AOna    G    C        0      0        2 
  10 chr10_13494062     ASom    G    C        0      0        2 
  10 chr10_13494062     HCab    G    C        0      0        2 
  10 chr10_13494062     HPrz    G    C        0      0        2 
  10 chr10_13494062     ZBoe    G    C        0      0        2 
  10 chr10_13494062     ZGre    G    C        0      0        2 
  10 chr10_13494062     ZHar    G    C        1      2        2 
  10 chr10_13494062   Sample    G    C        0      0        2 
  10 chr10_13495024     AAsi    T    C        0      0        2 
  10 chr10_13495024     AKia    T    C        0      0        2 
  10 chr10_13495024     AOna    T    C        0      0        2 
  10 chr10_13495024     ASom    T    C        0      0        2 
  10 chr10_13495024     HCab    T    C        0      0        2 
  10 chr10_13495024     HPrz    T    C        0      0        2 
  10 chr10_13495024     ZBoe    T    C        0      0        2 
  10 chr10_13495024     ZGre    T    C        0      0        2 
  10 chr10_13495024     ZHar    T    C        1      2        2 
  10 chr10_13495024   Sample    T    C        0      0        2 
  10 chr10_13501737     AAsi    G    T        0      0        2 
  10 chr10_13501737     AKia    G    T        0      0        2 
  10 chr10_13501737     AOna    G    T        0      0        2 
  10 chr10_13501737     ASom    G    T        0      0        2 
  10 chr10_13501737     HCab    G    T        0      0        2 
  10 chr10_13501737     HPrz    G    T        0      0        2 
  10 chr10_13501737     ZBoe    G    T        0      0        2 
  10 chr10_13501737     ZGre    G    T      0.5      1        2 
  10 chr10_13501737     ZHar    G    T        0      0        2 
  10 chr10_13501737   Sample    G    T        0      0        2 
  10 chr10_13505206     AAsi    T    G        0      0        2 
  10 chr10_13505206     AKia    T    G        0      0        2 
  10 chr10_13505206     AOna    T    G        0      0        2 
  10 chr10_13505206     ASom    T    G        0      0        2 
  10 chr10_13505206     HCab    T    G        0      0        2 
  10 chr10_13505206     HPrz    T    G        0      0        2 
  10 chr10_13505206     ZBoe    T    G      0.5      1        2 
  10 chr10_13505206     ZGre    T    G        0      0        2 
  10 chr10_13505206     ZHar    T    G        0      0        2 
  10 chr10_13505206   Sample    T    G        0      0        2 
  10 chr10_13516905     AAsi    C    T        0      0        2 
  10 chr10_13516905     AKia    C    T        0      0        2 
  10 chr10_13516905     AOna    C    T        0      0        2 
  10 chr10_13516905     ASom    C    T        0      0        2 
  10 chr10_13516905     HCab    C    T        1      2        2 
  10 chr10_13516905     HPrz    C    T        1      2        2 
  10 chr10_13516905     ZBoe    C    T        0      0        2 
  10 chr10_13516905     ZGre    C    T        0      0        2 
  10 chr10_13516905     ZHar    C    T        0      0        2 
  10 chr10_13516905   Sample    C    T        0      0        2 
  10 chr10_13517438     AAsi    G    A        0      0        2 
  10 chr10_13517438     AKia    G    A        0      0        2 
  10 chr10_13517438     AOna    G    A        0      0        2 
  10 chr10_13517438     ASom    G    A        0      0        2 
  10 chr10_13517438     HCab    G    A        0      0        2 
  10 chr10_13517438     HPrz    G    A        0      0        2 
  10 chr10_13517438     ZBoe    G    A        1      2        2 
  10 chr10_13517438     ZGre    G    A        1      2        2 
  10 chr10_13517438     ZHar    G    A        1      2        2 
  10 chr10_13517438   Sample    G    A        0      0        2 
  10 chr10_13536119     AAsi    T    G        0      0        2 
  10 chr10_13536119     AKia    T    G        0      0        2 
  10 chr10_13536119     AOna    T    G        0      0        2 
  10 chr10_13536119     ASom    T    G        0      0        2 
  10 chr10_13536119     HCab    T    G        0      0        2 
  10 chr10_13536119     HPrz    T    G        0      0        2 
  10 chr10_13536119     ZBoe    T    G      0.5      1        2 
  10 chr10_13536119     ZGre    T    G        0      0        2 
  10 chr10_13536119     ZHar    T    G        0      0        2 
  10 chr10_13536119   Sample    T    G        0      0        2 
  10 chr10_13537803     AAsi    G    C        0      0        2 
  10 chr10_13537803     AKia    G    C        0      0        2 
  10 chr10_13537803     AOna    G    C        0      0        2 
  10 chr10_13537803     ASom    G    C        1      2        2 
  10 chr10_13537803     HCab    G    C        0      0        2 
  10 chr10_13537803     HPrz    G    C        0      0        2 
  10 chr10_13537803     ZBoe    G    C        0      0        2 
  10 chr10_13537803     ZGre    G    C        0      0        2 
  10 chr10_13537803     ZHar    G    C        0      0        2 
  10 chr10_13537803   Sample    G    C        0      0        2 
  10 chr10_13541593     AAsi    T    C        0      0        2 
  10 chr10_13541593     AKia    T    C        0      0        2 
  10 chr10_13541593     AOna    T    C        0      0        2 
  10 chr10_13541593     ASom    T    C        0      0        2 
  10 chr10_13541593     HCab    T    C        0      0        2 
  10 chr10_13541593     HPrz    T    C        0      0        2 
  10 chr10_13541593     ZBoe    T    C      0.5      1        2 
  10 chr10_13541593     ZGre    T    C        0      0        2 
  10 chr10_13541593     ZHar    T    C        0      0        2 
  10 chr10_13541593   Sample    T    C        0      0        2 
  10 chr10_13552231     AAsi    C    T        0      0        2 
  10 chr10_13552231     AKia    C    T        0      0        2 
  10 chr10_13552231     AOna    C    T        0      0        2 
  10 chr10_13552231     ASom    C    T        0      0        2 
  10 chr10_13552231     HCab    C    T        0      0        2 
  10 chr10_13552231     HPrz    C    T        0      0        2 
  10 chr10_13552231     ZBoe    C    T        0      0        2 
  10 chr10_13552231     ZGre    C    T        1      2        2 
  10 chr10_13552231     ZHar    C    T        0      0        2 
  10 chr10_13552231   Sample    C    T        0      0        2 
  10 chr10_13557855     AAsi    T    G        0      0        2 
  10 chr10_13557855     AKia    T    G        0      0        2 
  10 chr10_13557855     AOna    T    G        0      0        2 
  10 chr10_13557855     ASom    T    G        0      0        2 
  10 chr10_13557855     HCab    T    G        0      0        2 
  10 chr10_13557855     HPrz    T    G        0      0        2 
  10 chr10_13557855     ZBoe    T    G        0      0        2 
  10 chr10_13557855     ZGre    T    G      0.5      1        2 
  10 chr10_13557855     ZHar    T    G        0      0        2 
  10 chr10_13557855   Sample    T    G        0      0        2 
  10 chr10_13558788     AAsi    G    A        0      0        2 
  10 chr10_13558788     AKia    G    A        0      0        2 
  10 chr10_13558788     AOna    G    A        1      2        2 
  10 chr10_13558788     ASom    G    A        0      0        2 
  10 chr10_13558788     HCab    G    A        0      0        2 
  10 chr10_13558788     HPrz    G    A        0      0        2 
  10 chr10_13558788     ZBoe    G    A        0      0        2 
  10 chr10_13558788     ZGre    G    A        0      0        2 
  10 chr10_13558788     ZHar    G    A        0      0        2 
  10 chr10_13558788   Sample    G    A        0      0        2 
  10 chr10_13559882     AAsi    G    T        0      0        2 
  10 chr10_13559882     AKia    G    T        0      0        2 
  10 chr10_13559882     AOna    G    T        0      0        2 
  10 chr10_13559882     ASom    G    T        0      0        2 
  10 chr10_13559882     HCab    G    T        1      2        2 
  10 chr10_13559882     HPrz    G    T        1      2        2 
  10 chr10_13559882     ZBoe    G    T        0      0        2 
  10 chr10_13559882     ZGre    G    T        0      0        2 
  10 chr10_13559882     ZHar    G    T        0      0        2 
  10 chr10_13559882   Sample    G    T        0      0        2 
  10 chr10_13563504     AAsi    G    C        0      0        2 
  10 chr10_13563504     AKia    G    C        1      2        2 
  10 chr10_13563504     AOna    G    C        1      2        2 
  10 chr10_13563504     ASom    G    C        0      0        2 
  10 chr10_13563504     HCab    G    C        0      0        2 
  10 chr10_13563504     HPrz    G    C        0      0        2 
  10 chr10_13563504     ZBoe    G    C        0      0        2 
  10 chr10_13563504     ZGre    G    C        0      0        2 
  10 chr10_13563504     ZHar    G    C        0      0        2 
  10 chr10_13563504   Sample    G    C        0      0        2 
  10 chr10_13569382     AAsi    A    G        0      0        2 
  10 chr10_13569382     AKia    A    G        0      0        2 
  10 chr10_13569382     AOna    A    G        0      0        2 
  10 chr10_13569382     ASom    A    G        0      0        2 
  10 chr10_13569382     HCab    A    G        0      0        2 
  10 chr10_13569382     HPrz    A    G        0      0        2 
  10 chr10_13569382     ZBoe    A    G        0      0        2 
  10 chr10_13569382     ZGre    A    G        0      0        2 
  10 chr10_13569382     ZHar    A    G        1      2        2 
  10 chr10_13569382   Sample    A    G        0      0        2 
  10 chr10_13573047     AAsi    C    T        0      0        2 
  10 chr10_13573047     AKia    C    T        0      0        2 
  10 chr10_13573047     AOna    C    T        0      0        2 
  10 chr10_13573047     ASom    C    T        0      0        2 
  10 chr10_13573047     HCab    C    T        1      2        2 
  10 chr10_13573047     HPrz    C    T        1      2        2 
  10 chr10_13573047     ZBoe    C    T        0      0        2 
  10 chr10_13573047     ZGre    C    T        0      0        2 
  10 chr10_13573047     ZHar    C    T        0      0        2 
  10 chr10_13573047   Sample    C    T        0      0        2 
  10 chr10_13574975     AAsi    T    G        0      0        2 
  10 chr10_13574975     AKia    T    G        0      0        2 
  10 chr10_13574975     AOna    T    G        0      0        2 
  10 chr10_13574975     ASom    T    G        0      0        2 
  10 chr10_13574975     HCab    T    G        1      2        2 
  10 chr10_13574975     HPrz    T    G        1      2        2 
  10 chr10_13574975     ZBoe    T    G        0      0        2 
  10 chr10_13574975     ZGre    T    G        0      0        2 
  10 chr10_13574975     ZHar    T    G        0      0        2 
  10 chr10_13574975   Sample    T    G        0      0        2 
  10 chr10_13585202     AAsi    A    G        0      0        2 
  10 chr10_13585202     AKia    A    G        0      0        2 
  10 chr10_13585202     AOna    A    G        0      0        2 
  10 chr10_13585202     ASom    A    G        0      0        2 
  10 chr10_13585202     HCab    A    G        1      2        2 
  10 chr10_13585202     HPrz    A    G        0      0        2 
  10 chr10_13585202     ZBoe    A    G        0      0        2 
  10 chr10_13585202     ZGre    A    G        0      0        2 
  10 chr10_13585202     ZHar    A    G        0      0        2 
  10 chr10_13585202   Sample    A    G        0      0        2 
  10 chr10_13589234     AAsi    T    C        0      0        2 
  10 chr10_13589234     AKia    T    C        0      0        2 
  10 chr10_13589234     AOna    T    C        0      0        2 
  10 chr10_13589234     ASom    T    C        0      0        2 
  10 chr10_13589234     HCab    T    C        1      2        2 
  10 chr10_13589234     HPrz    T    C        0      0        2 
  10 chr10_13589234     ZBoe    T    C        0      0        2 
  10 chr10_13589234     ZGre    T    C        0      0        2 
  10 chr10_13589234     ZHar    T    C        0      0        2 
  10 chr10_13589234   Sample    T    C        0      0        2 
  10 chr10_13598540     AAsi    G    T        0      0        2 
  10 chr10_13598540     AKia    G    T        0      0        2 
  10 chr10_13598540     AOna    G    T        0      0        2 
  10 chr10_13598540     ASom    G    T        0      0        2 
  10 chr10_13598540     HCab    G    T        1      2        2 
  10 chr10_13598540     HPrz    G    T        1      2        2 
  10 chr10_13598540     ZBoe    G    T        0      0        2 
  10 chr10_13598540     ZGre    G    T        0      0        2 
  10 chr10_13598540     ZHar    G    T        0      0        2 
  10 chr10_13598540   Sample    G    T        0      0        2 
  10 chr10_13606535     AAsi    G    A        0      0        2 
  10 chr10_13606535     AKia    G    A        0      0        2 
  10 chr10_13606535     AOna    G    A        0      0        2 
  10 chr10_13606535     ASom    G    A        0      0        2 
  10 chr10_13606535     HCab    G    A        1      2        2 
  10 chr10_13606535     HPrz    G    A        1      2        2 
  10 chr10_13606535     ZBoe    G    A        0      0        2 
  10 chr10_13606535     ZGre    G    A        0      0        2 
  10 chr10_13606535     ZHar    G    A        0      0        2 
  10 chr10_13606535   Sample    G    A        0      0        2 
  10 chr10_13607787     AAsi    T    C        0      0        2 
  10 chr10_13607787     AKia    T    C        0      0        2 
  10 chr10_13607787     AOna    T    C        0      0        2 
  10 chr10_13607787     ASom    T    C        1      2        2 
  10 chr10_13607787     HCab    T    C        0      0        2 
  10 chr10_13607787     HPrz    T    C        0      0        2 
  10 chr10_13607787     ZBoe    T    C        0      0        2 
  10 chr10_13607787     ZGre    T    C        0      0        2 
  10 chr10_13607787     ZHar    T    C        0      0        2 
  10 chr10_13607787   Sample    T    C        0      0        2 
  10 chr10_13610946     AAsi    A    G        0      0        2 
  10 chr10_13610946     AKia    A    G        0      0        2 
  10 chr10_13610946     AOna    A    G        0      0        2 
  10 chr10_13610946     ASom    A    G        0      0        2 
  10 chr10_13610946     HCab    A    G        0      0        2 
  10 chr10_13610946     HPrz    A    G        0      0        2 
  10 chr10_13610946     ZBoe    A    G        0      0        2 
  10 chr10_13610946     ZGre    A    G        1      2        2 
  10 chr10_13610946     ZHar    A    G        0      0        2 
  10 chr10_13610946   Sample    A    G        0      0        2 
  10 chr10_13611251     AAsi    A    G        0      0        2 
  10 chr10_13611251     AKia    A    G        1      2        2 
  10 chr10_13611251     AOna    A    G        0      0        2 
  10 chr10_13611251     ASom    A    G        1      2        2 
  10 chr10_13611251     HCab    A    G        0      0        2 
  10 chr10_13611251     HPrz    A    G        0      0        2 
  10 chr10_13611251     ZBoe    A    G        0      0        2 
  10 chr10_13611251     ZGre    A    G        0      0        2 
  10 chr10_13611251     ZHar    A    G        0      0        2 
  10 chr10_13611251   Sample    A    G        0      0        2 
  10 chr10_13613305     AAsi    A    G        0      0        2 
  10 chr10_13613305     AKia    A    G        0      0        2 
  10 chr10_13613305     AOna    A    G        0      0        2 
  10 chr10_13613305     ASom    A    G        0      0        2 
  10 chr10_13613305     HCab    A    G        0      0        2 
  10 chr10_13613305     HPrz    A    G        1      2        2 
  10 chr10_13613305     ZBoe    A    G        0      0        2 
  10 chr10_13613305     ZGre    A    G        0      0        2 
  10 chr10_13613305     ZHar    A    G        0      0        2 
  10 chr10_13613305   Sample    A    G        0      0        2 
  10 chr10_13616210     AAsi    T    C        0      0        2 
  10 chr10_13616210     AKia    T    C        0      0        2 
  10 chr10_13616210     AOna    T    C        0      0        2 
  10 chr10_13616210     ASom    T    C        0      0        2 
  10 chr10_13616210     HCab    T    C        0      0        2 
  10 chr10_13616210     HPrz    T    C        0      0        2 
  10 chr10_13616210     ZBoe    T    C      0.5      1        2 
  10 chr10_13616210     ZGre    T    C        0      0        2 
  10 chr10_13616210     ZHar    T    C        0      0        2 
  10 chr10_13616210   Sample    T    C        0      0        2 
  10 chr10_13617034     AAsi    T    C        0      0        2 
  10 chr10_13617034     AKia    T    C        0      0        2 
  10 chr10_13617034     AOna    T    C        1      2        2 
  10 chr10_13617034     ASom    T    C        0      0        2 
  10 chr10_13617034     HCab    T    C        0      0        2 
  10 chr10_13617034     HPrz    T    C        0      0        2 
  10 chr10_13617034     ZBoe    T    C        0      0        2 
  10 chr10_13617034     ZGre    T    C        0      0        2 
  10 chr10_13617034     ZHar    T    C        0      0        2 
  10 chr10_13617034   Sample    T    C        0      0        2 
  10 chr10_13619785     AAsi    A    C        0      0        2 
  10 chr10_13619785     AKia    A    C        1      2        2 
  10 chr10_13619785     AOna    A    C        1      2        2 
  10 chr10_13619785     ASom    A    C        0      0        2 
  10 chr10_13619785     HCab    A    C        0      0        2 
  10 chr10_13619785     HPrz    A    C        0      0        2 
  10 chr10_13619785     ZBoe    A    C        0      0        2 
  10 chr10_13619785     ZGre    A    C        0      0        2 
  10 chr10_13619785     ZHar    A    C        0      0        2 
  10 chr10_13619785   Sample    A    C        0      0        2 
  10 chr10_13626489     AAsi    T    C        0      0        2 
  10 chr10_13626489     AKia    T    C        0      0        2 
  10 chr10_13626489     AOna    T    C        0      0        2 
  10 chr10_13626489     ASom    T    C        0      0        2 
  10 chr10_13626489     HCab    T    C      0.5      1        2 
  10 chr10_13626489     HPrz    T    C        0      0        2 
  10 chr10_13626489     ZBoe    T    C        0      0        2 
  10 chr10_13626489     ZGre    T    C        0      0        2 
  10 chr10_13626489     ZHar    T    C        0      0        2 
  10 chr10_13626489   Sample    T    C        0      0        2 
  10 chr10_13628212     AAsi    A    T        0      0        2 
  10 chr10_13628212     AKia    A    T        0      0        2 
  10 chr10_13628212     AOna    A    T        0      0        2 
  10 chr10_13628212     ASom    A    T        0      0        2 
  10 chr10_13628212     HCab    A    T      0.5      1        2 
  10 chr10_13628212     HPrz    A    T        0      0        2 
  10 chr10_13628212     ZBoe    A    T        0      0        2 
  10 chr10_13628212     ZGre    A    T        0      0        2 
  10 chr10_13628212     ZHar    A    T        0      0        2 
  10 chr10_13628212   Sample    A    T        0      0        2 
  10 chr10_13635125     AAsi    G    C        0      0        2 
  10 chr10_13635125     AKia    G    C      0.5      1        2 
  10 chr10_13635125     AOna    G    C        0      0        2 
  10 chr10_13635125     ASom    G    C        0      0        2 
  10 chr10_13635125     HCab    G    C        0      0        2 
  10 chr10_13635125     HPrz    G    C        0      0        2 
  10 chr10_13635125     ZBoe    G    C        0      0        2 
  10 chr10_13635125     ZGre    G    C        0      0        2 
  10 chr10_13635125     ZHar    G    C        0      0        2 
  10 chr10_13635125   Sample    G    C        0      0        2 
  10 chr10_13635241     AAsi    A    C        0      0        2 
  10 chr10_13635241     AKia    A    C      0.5      1        2 
  10 chr10_13635241     AOna    A    C        0      0        2 
  10 chr10_13635241     ASom    A    C        0      0        2 
  10 chr10_13635241     HCab    A    C        0      0        2 
  10 chr10_13635241     HPrz    A    C        0      0        2 
  10 chr10_13635241     ZBoe    A    C        0      0        2 
  10 chr10_13635241     ZGre    A    C        0      0        2 
  10 chr10_13635241     ZHar    A    C        0      0        2 
  10 chr10_13635241   Sample    A    C        0      0        2 
  10 chr10_13640306     AAsi    A    G        0      0        2 
  10 chr10_13640306     AKia    A    G        0      0        2 
  10 chr10_13640306     AOna    A    G        0      0        2 
  10 chr10_13640306     ASom    A    G        0      0        2 
  10 chr10_13640306     HCab    A    G        0      0        2 
  10 chr10_13640306     HPrz    A    G        0      0        2 
  10 chr10_13640306     ZBoe    A    G        0      0        2 
  10 chr10_13640306     ZGre    A    G        0      0        2 
  10 chr10_13640306     ZHar    A    G        1      2        2 
  10 chr10_13640306   Sample    A    G        0      0        2 
  10 chr10_13640566     AAsi    A    G        0      0        2 
  10 chr10_13640566     AKia    A    G        0      0        2 
  10 chr10_13640566     AOna    A    G      0.5      1        2 
  10 chr10_13640566     ASom    A    G        0      0        2 
  10 chr10_13640566     HCab    A    G        0      0        2 
  10 chr10_13640566     HPrz    A    G        0      0        2 
  10 chr10_13640566     ZBoe    A    G        0      0        2 
  10 chr10_13640566     ZGre    A    G        0      0        2 
  10 chr10_13640566     ZHar    A    G        0      0        2 
  10 chr10_13640566   Sample    A    G        0      0        2 
  10 chr10_13642502     AAsi    T    C        0      0        2 
  10 chr10_13642502     AKia    T    C        0      0        2 
  10 chr10_13642502     AOna    T    C        0      0        2 
  10 chr10_13642502     ASom    T    C        0      0        2 
  10 chr10_13642502     HCab    T    C      0.5      1        2 
  10 chr10_13642502     HPrz    T    C        0      0        2 
  10 chr10_13642502     ZBoe    T    C        0      0        2 
  10 chr10_13642502     ZGre    T    C        0      0        2 
  10 chr10_13642502     ZHar    T    C        0      0        2 
  10 chr10_13642502   Sample    T    C        0      0        2 
  10 chr10_13644005     AAsi    A    C        0      0        2 
  10 chr10_13644005     AKia    A    C        0      0        2 
  10 chr10_13644005     AOna    A    C        0      0        2 
  10 chr10_13644005     ASom    A    C        0      0        2 
  10 chr10_13644005     HCab    A    C      0.5      1        2 
  10 chr10_13644005     HPrz    A    C        1      2        2 
  10 chr10_13644005     ZBoe    A    C        0      0        2 
  10 chr10_13644005     ZGre    A    C        0      0        2 
  10 chr10_13644005     ZHar    A    C        0      0        2 
  10 chr10_13644005   Sample    A    C        0      0        2 
  10 chr10_13646124     AAsi    A    G        1      2        2 
  10 chr10_13646124     AKia    A    G        1      2        2 
  10 chr10_13646124     AOna    A    G        1      2        2 
  10 chr10_13646124     ASom    A    G        1      2        2 
  10 chr10_13646124     HCab    A    G        0      0        2 
  10 chr10_13646124     HPrz    A    G        0      0        2 
  10 chr10_13646124     ZBoe    A    G        0      0        2 
  10 chr10_13646124     ZGre    A    G        0      0        2 
  10 chr10_13646124     ZHar    A    G        0      0        2 
  10 chr10_13646124   Sample    A    G        1      2        2 
  10 chr10_13650834     AAsi    T    C        1      2        2 
  10 chr10_13650834     AKia    T    C        0      0        2 
  10 chr10_13650834     AOna    T    C        0      0        2 
  10 chr10_13650834     ASom    T    C        1      2        2 
  10 chr10_13650834     HCab    T    C        0      0        2 
  10 chr10_13650834     HPrz    T    C        0      0        2 
  10 chr10_13650834     ZBoe    T    C        0      0        2 
  10 chr10_13650834     ZGre    T    C        0      0        2 
  10 chr10_13650834     ZHar    T    C        0      0        2 
  10 chr10_13650834   Sample    T    C        1      2        2 
  10 chr10_13662011     AAsi    G    C        1      2        2 
  10 chr10_13662011     AKia    G    C        0      0        2 
  10 chr10_13662011     AOna    G    C        0      0        2 
  10 chr10_13662011     ASom    G    C        1      2        2 
  10 chr10_13662011     HCab    G    C        0      0        2 
  10 chr10_13662011     HPrz    G    C        0      0        2 
  10 chr10_13662011     ZBoe    G    C        0      0        2 
  10 chr10_13662011     ZGre    G    C        0      0        2 
  10 chr10_13662011     ZHar    G    C        0      0        2 
  10 chr10_13662011   Sample    G    C        1      2        2 
  10 chr10_13663139     AAsi    C    T        0      0        2 
  10 chr10_13663139     AKia    C    T        0      0        2 
  10 chr10_13663139     AOna    C    T        0      0        2 
  10 chr10_13663139     ASom    C    T        0      0        2 
  10 chr10_13663139     HCab    C    T        0      0        2 
  10 chr10_13663139     HPrz    C    T        0      0        2 
  10 chr10_13663139     ZBoe    C    T      0.5      1        2 
  10 chr10_13663139     ZGre    C    T        0      0        2 
  10 chr10_13663139     ZHar    C    T        0      0        2 
  10 chr10_13663139   Sample    C    T        0      0        2 
  10 chr10_13663510     AAsi    G    A        0      0        2 
  10 chr10_13663510     AKia    G    A        0      0        2 
  10 chr10_13663510     AOna    G    A        0      0        2 
  10 chr10_13663510     ASom    G    A        0      0        2 
  10 chr10_13663510     HCab    G    A        0      0        2 
  10 chr10_13663510     HPrz    G    A        0      0        2 
  10 chr10_13663510     ZBoe    G    A        0      0        2 
  10 chr10_13663510     ZGre    G    A        0      0        2 
  10 chr10_13663510     ZHar    G    A        1      2        2 
  10 chr10_13663510   Sample    G    A        0      0        2 
  10 chr10_13665167     AAsi    A    G        0      0        2 
  10 chr10_13665167     AKia    A    G        0      0        2 
  10 chr10_13665167     AOna    A    G        0      0        2 
  10 chr10_13665167     ASom    A    G        0      0        2 
  10 chr10_13665167     HCab    A    G        0      0        2 
  10 chr10_13665167     HPrz    A    G        1      2        2 
  10 chr10_13665167     ZBoe    A    G        0      0        2 
  10 chr10_13665167     ZGre    A    G        0      0        2 
  10 chr10_13665167     ZHar    A    G        0      0        2 
  10 chr10_13665167   Sample    A    G        0      0        2 
  10 chr10_13681055     AAsi    T    C        0      0        2 
  10 chr10_13681055     AKia    T    C        0      0        2 
  10 chr10_13681055     AOna    T    C        0      0        2 
  10 chr10_13681055     ASom    T    C        0      0        2 
  10 chr10_13681055     HCab    T    C        1      2        2 
  10 chr10_13681055     HPrz    T    C        1      2        2 
  10 chr10_13681055     ZBoe    T    C        0      0        2 
  10 chr10_13681055     ZGre    T    C        0      0        2 
  10 chr10_13681055     ZHar    T    C        0      0        2 
  10 chr10_13681055   Sample    T    C        0      0        2 
  10 chr10_13688244     AAsi    A    G        0      0        2 
  10 chr10_13688244     AKia    A    G        0      0        2 
  10 chr10_13688244     AOna    A    G        0      0        2 
  10 chr10_13688244     ASom    A    G        0      0        2 
  10 chr10_13688244     HCab    A    G      0.5      1        2 
  10 chr10_13688244     HPrz    A    G        0      0        2 
  10 chr10_13688244     ZBoe    A    G        0      0        2 
  10 chr10_13688244     ZGre    A    G        0      0        2 
  10 chr10_13688244     ZHar    A    G        0      0        2 
  10 chr10_13688244   Sample    A    G        0      0        2 
  10 chr10_13688383     AAsi    A    G        0      0        2 
  10 chr10_13688383     AKia    A    G        0      0        2 
  10 chr10_13688383     AOna    A    G        0      0        2 
  10 chr10_13688383     ASom    A    G        0      0        2 
  10 chr10_13688383     HCab    A    G        0      0        2 
  10 chr10_13688383     HPrz    A    G        0      0        2 
  10 chr10_13688383     ZBoe    A    G      0.5      1        2 
  10 chr10_13688383     ZGre    A    G        0      0        2 
  10 chr10_13688383     ZHar    A    G        0      0        2 
  10 chr10_13688383   Sample    A    G        0      0        2 
  10 chr10_13689174     AAsi    A    G        0      0        2 
  10 chr10_13689174     AKia    A    G        0      0        2 
  10 chr10_13689174     AOna    A    G        0      0        2 
  10 chr10_13689174     ASom    A    G        0      0        2 
  10 chr10_13689174     HCab    A    G        0      0        2 
  10 chr10_13689174     HPrz    A    G        0      0        2 
  10 chr10_13689174     ZBoe    A    G      0.5      1        2 
  10 chr10_13689174     ZGre    A    G        0      0        2 
  10 chr10_13689174     ZHar    A    G        0      0        2 
  10 chr10_13689174   Sample    A    G        0      0        2 
  10 chr10_13692063     AAsi    A    G        0      0        2 
  10 chr10_13692063     AKia    A    G      0.5      1        2 
  10 chr10_13692063     AOna    A    G        1      2        2 
  10 chr10_13692063     ASom    A    G        0      0        2 
  10 chr10_13692063     HCab    A    G        0      0        2 
  10 chr10_13692063     HPrz    A    G        0      0        2 
  10 chr10_13692063     ZBoe    A    G        0      0        2 
  10 chr10_13692063     ZGre    A    G        0      0        2 
  10 chr10_13692063     ZHar    A    G        0      0        2 
  10 chr10_13692063   Sample    A    G        0      0        2 
  10 chr10_13694976     AAsi    C    T        0      0        2 
  10 chr10_13694976     AKia    C    T        0      0        2 
  10 chr10_13694976     AOna    C    T        0      0        2 
  10 chr10_13694976     ASom    C    T        0      0        2 
  10 chr10_13694976     HCab    C    T        1      2        2 
  10 chr10_13694976     HPrz    C    T        1      2        2 
  10 chr10_13694976     ZBoe    C    T        0      0        2 
  10 chr10_13694976     ZGre    C    T        0      0        2 
  10 chr10_13694976     ZHar    C    T        0      0        2 
  10 chr10_13694976   Sample    C    T        0      0        2 
  10 chr10_13698502     AAsi    C    G        1      2        2 
  10 chr10_13698502     AKia    C    G        1      2        2 
  10 chr10_13698502     AOna    C    G        1      2        2 
  10 chr10_13698502     ASom    C    G        1      2        2 
  10 chr10_13698502     HCab    C    G        0      0        2 
  10 chr10_13698502     HPrz    C    G        0      0        2 
  10 chr10_13698502     ZBoe    C    G        0      0        2 
  10 chr10_13698502     ZGre    C    G        0      0        2 
  10 chr10_13698502     ZHar    C    G        0      0        2 
  10 chr10_13698502   Sample    C    G        1      2        2 
  10 chr10_13706285     AAsi    T    C        0      0        2 
  10 chr10_13706285     AKia    T    C        0      0        2 
  10 chr10_13706285     AOna    T    C        0      0        2 
  10 chr10_13706285     ASom    T    C        0      0        2 
  10 chr10_13706285     HCab    T    C        0      0        2 
  10 chr10_13706285     HPrz    T    C        0      0        2 
  10 chr10_13706285     ZBoe    T    C        0      0        2 
  10 chr10_13706285     ZGre    T    C        1      2        2 
  10 chr10_13706285     ZHar    T    C        0      0        2 
  10 chr10_13706285   Sample    T    C        0      0        2 
  10 chr10_13707207     AAsi    T    C        0      0        2 
  10 chr10_13707207     AKia    T    C        0      0        2 
  10 chr10_13707207     AOna    T    C        0      0        2 
  10 chr10_13707207     ASom    T    C        0      0        2 
  10 chr10_13707207     HCab    T    C        1      2        2 
  10 chr10_13707207     HPrz    T    C        1      2        2 
  10 chr10_13707207     ZBoe    T    C        0      0        2 
  10 chr10_13707207     ZGre    T    C        0      0        2 
  10 chr10_13707207     ZHar    T    C        0      0        2 
  10 chr10_13707207   Sample    T    C        0      0        2 
  10 chr10_13716135     AAsi    A    T        0      0        2 
  10 chr10_13716135     AKia    A    T        0      0        2 
  10 chr10_13716135     AOna    A    T        0      0        2 
  10 chr10_13716135     ASom    A    T        0      0        2 
  10 chr10_13716135     HCab    A    T        0      0        2 
  10 chr10_13716135     HPrz    A    T        0      0        2 
  10 chr10_13716135     ZBoe    A    T        0      0        2 
  10 chr10_13716135     ZGre    A    T        0      0        2 
  10 chr10_13716135     ZHar    A    T        1      2        2 
  10 chr10_13716135   Sample    A    T        0      0        2 
  10 chr10_13720172     AAsi    C    A        0      0        2 
  10 chr10_13720172     AKia    C    A        0      0        2 
  10 chr10_13720172     AOna    C    A        0      0        2 
  10 chr10_13720172     ASom    C    A        0      0        2 
  10 chr10_13720172     HCab    C    A        0      0        2 
  10 chr10_13720172     HPrz    C    A        0      0        2 
  10 chr10_13720172     ZBoe    C    A      0.5      1        2 
  10 chr10_13720172     ZGre    C    A        0      0        2 
  10 chr10_13720172     ZHar    C    A        0      0        2 
  10 chr10_13720172   Sample    C    A        0      0        2 
  10 chr10_13722388     AAsi    T    C        0      0        2 
  10 chr10_13722388     AKia    T    C        1      2        2 
  10 chr10_13722388     AOna    T    C        1      2        2 
  10 chr10_13722388     ASom    T    C        0      0        2 
  10 chr10_13722388     HCab    T    C        0      0        2 
  10 chr10_13722388     HPrz    T    C        0      0        2 
  10 chr10_13722388     ZBoe    T    C        0      0        2 
  10 chr10_13722388     ZGre    T    C        0      0        2 
  10 chr10_13722388     ZHar    T    C        0      0        2 
  10 chr10_13722388   Sample    T    C        0      0        2 
  10 chr10_13726681     AAsi    T    C        0      0        2 
  10 chr10_13726681     AKia    T    C        0      0        2 
  10 chr10_13726681     AOna    T    C        0      0        2 
  10 chr10_13726681     ASom    T    C        0      0        2 
  10 chr10_13726681     HCab    T    C        0      0        2 
  10 chr10_13726681     HPrz    T    C        0      0        2 
  10 chr10_13726681     ZBoe    T    C      0.5      1        2 
  10 chr10_13726681     ZGre    T    C        0      0        2 
  10 chr10_13726681     ZHar    T    C        0      0        2 
  10 chr10_13726681   Sample    T    C        0      0        2 
  10 chr10_13728283     AAsi    T    C        0      0        2 
  10 chr10_13728283     AKia    T    C        0      0        2 
  10 chr10_13728283     AOna    T    C        0      0        2 
  10 chr10_13728283     ASom    T    C        0      0        2 
  10 chr10_13728283     HCab    T    C        0      0        2 
  10 chr10_13728283     HPrz    T    C        1      2        2 
  10 chr10_13728283     ZBoe    T    C        0      0        2 
  10 chr10_13728283     ZGre    T    C        0      0        2 
  10 chr10_13728283     ZHar    T    C        0      0        2 
  10 chr10_13728283   Sample    T    C        0      0        2 
  10 chr10_13731989     AAsi    C    T        0      0        2 
  10 chr10_13731989     AKia    C    T        0      0        2 
  10 chr10_13731989     AOna    C    T        0      0        2 
  10 chr10_13731989     ASom    C    T        0      0        2 
  10 chr10_13731989     HCab    C    T      0.5      1        2 
  10 chr10_13731989     HPrz    C    T        1      2        2 
  10 chr10_13731989     ZBoe    C    T        0      0        2 
  10 chr10_13731989     ZGre    C    T        0      0        2 
  10 chr10_13731989     ZHar    C    T        0      0        2 
  10 chr10_13731989   Sample    C    T        0      0        2 
  10 chr10_13737001     AAsi    T    C        0      0        2 
  10 chr10_13737001     AKia    T    C        0      0        2 
  10 chr10_13737001     AOna    T    C        0      0        2 
  10 chr10_13737001     ASom    T    C        0      0        2 
  10 chr10_13737001     HCab    T    C        1      2        2 
  10 chr10_13737001     HPrz    T    C        1      2        2 
  10 chr10_13737001     ZBoe    T    C        0      0        2 
  10 chr10_13737001     ZGre    T    C        0      0        2 
  10 chr10_13737001     ZHar    T    C        0      0        2 
  10 chr10_13737001   Sample    T    C        0      0        2 
  10 chr10_13737310     AAsi    T    C        0      0        2 
  10 chr10_13737310     AKia    T    C        0      0        2 
  10 chr10_13737310     AOna    T    C        0      0        2 
  10 chr10_13737310     ASom    T    C        0      0        2 
  10 chr10_13737310     HCab    T    C      0.5      1        2 
  10 chr10_13737310     HPrz    T    C        0      0        2 
  10 chr10_13737310     ZBoe    T    C        0      0        2 
  10 chr10_13737310     ZGre    T    C        0      0        2 
  10 chr10_13737310     ZHar    T    C        0      0        2 
  10 chr10_13737310   Sample    T    C        0      0        2 
  10 chr10_13738661     AAsi    C    T        0      0        2 
  10 chr10_13738661     AKia    C    T        1      2        2 
  10 chr10_13738661     AOna    C    T        1      2        2 
  10 chr10_13738661     ASom    C    T        0      0        2 
  10 chr10_13738661     HCab    C    T        0      0        2 
  10 chr10_13738661     HPrz    C    T        0      0        2 
  10 chr10_13738661     ZBoe    C    T        0      0        2 
  10 chr10_13738661     ZGre    C    T        0      0        2 
  10 chr10_13738661     ZHar    C    T        0      0        2 
  10 chr10_13738661   Sample    C    T        0      0        2 
  10 chr10_13739477     AAsi    G    C        0      0        2 
  10 chr10_13739477     AKia    G    C        0      0        2 
  10 chr10_13739477     AOna    G    C        0      0        2 
  10 chr10_13739477     ASom    G    C        0      0        2 
  10 chr10_13739477     HCab    G    C        1      2        2 
  10 chr10_13739477     HPrz    G    C        1      2        2 
  10 chr10_13739477     ZBoe    G    C        0      0        2 
  10 chr10_13739477     ZGre    G    C        0      0        2 
  10 chr10_13739477     ZHar    G    C        0      0        2 
  10 chr10_13739477   Sample    G    C        0      0        2 
  10 chr10_13742511     AAsi    G    A        0      0        2 
  10 chr10_13742511     AKia    G    A        0      0        2 
  10 chr10_13742511     AOna    G    A        0      0        2 
  10 chr10_13742511     ASom    G    A        0      0        2 
  10 chr10_13742511     HCab    G    A        1      2        2 
  10 chr10_13742511     HPrz    G    A        1      2        2 
  10 chr10_13742511     ZBoe    G    A        0      0        2 
  10 chr10_13742511     ZGre    G    A        0      0        2 
  10 chr10_13742511     ZHar    G    A        0      0        2 
  10 chr10_13742511   Sample    G    A        0      0        2 
  10 chr10_13745615     AAsi    A    G        0      0        2 
  10 chr10_13745615     AKia    A    G        0      0        2 
  10 chr10_13745615     AOna    A    G        0      0        2 
  10 chr10_13745615     ASom    A    G        0      0        2 
  10 chr10_13745615     HCab    A    G      0.5      1        2 
  10 chr10_13745615     HPrz    A    G        1      2        2 
  10 chr10_13745615     ZBoe    A    G        0      0        2 
  10 chr10_13745615     ZGre    A    G        0      0        2 
  10 chr10_13745615     ZHar    A    G        0      0        2 
  10 chr10_13745615   Sample    A    G        0      0        2 
  10 chr10_13746872     AAsi    C    T        0      0        2 
  10 chr10_13746872     AKia    C    T        0      0        2 
  10 chr10_13746872     AOna    C    T        0      0        2 
  10 chr10_13746872     ASom    C    T        0      0        2 
  10 chr10_13746872     HCab    C    T        1      2        2 
  10 chr10_13746872     HPrz    C    T        1      2        2 
  10 chr10_13746872     ZBoe    C    T        0      0        2 
  10 chr10_13746872     ZGre    C    T        0      0        2 
  10 chr10_13746872     ZHar    C    T        0      0        2 
  10 chr10_13746872   Sample    C    T        0      0        2 
  10 chr10_13750485     AAsi    T    C        0      0        2 
  10 chr10_13750485     AKia    T    C        0      0        2 
  10 chr10_13750485     AOna    T    C        0      0        2 
  10 chr10_13750485     ASom    T    C        1      2        2 
  10 chr10_13750485     HCab    T    C        0      0        2 
  10 chr10_13750485     HPrz    T    C        0      0        2 
  10 chr10_13750485     ZBoe    T    C        0      0        2 
  10 chr10_13750485     ZGre    T    C        0      0        2 
  10 chr10_13750485     ZHar    T    C        0      0        2 
  10 chr10_13750485   Sample    T    C        0      0        2 
  10 chr10_13751219     AAsi    T    C        0      0        2 
  10 chr10_13751219     AKia    T    C        0      0        2 
  10 chr10_13751219     AOna    T    C        0      0        2 
  10 chr10_13751219     ASom    T    C        0      0        2 
  10 chr10_13751219     HCab    T    C        0      0        2 
  10 chr10_13751219     HPrz    T    C        0      0        2 
  10 chr10_13751219     ZBoe    T    C        1      2        2 
  10 chr10_13751219     ZGre    T    C        1      2        2 
  10 chr10_13751219     ZHar    T    C        0      0        2 
  10 chr10_13751219   Sample    T    C        0      0        2 
  10 chr10_13751458     AAsi    A    G        0      0        2 
  10 chr10_13751458     AKia    A    G        0      0        2 
  10 chr10_13751458     AOna    A    G        0      0        2 
  10 chr10_13751458     ASom    A    G        0      0        2 
  10 chr10_13751458     HCab    A    G        1      2        2 
  10 chr10_13751458     HPrz    A    G        1      2        2 
  10 chr10_13751458     ZBoe    A    G        0      0        2 
  10 chr10_13751458     ZGre    A    G        0      0        2 
  10 chr10_13751458     ZHar    A    G        0      0        2 
  10 chr10_13751458   Sample    A    G        0      0        2 
  10 chr10_13775695     AAsi    G    C        0      0        2 
  10 chr10_13775695     AKia    G    C        0      0        2 
  10 chr10_13775695     AOna    G    C        0      0        2 
  10 chr10_13775695     ASom    G    C        0      0        2 
  10 chr10_13775695     HCab    G    C        0      0        2 
  10 chr10_13775695     HPrz    G    C        0      0        2 
  10 chr10_13775695     ZBoe    G    C        1      2        2 
  10 chr10_13775695     ZGre    G    C        0      0        2 
  10 chr10_13775695     ZHar    G    C        0      0        2 
  10 chr10_13775695   Sample    G    C        0      0        2 
  10 chr10_13784012     AAsi    T    G        0      0        2 
  10 chr10_13784012     AKia    T    G        0      0        2 
  10 chr10_13784012     AOna    T    G        0      0        2 
  10 chr10_13784012     ASom    T    G        0      0        2 
  10 chr10_13784012     HCab    T    G        0      0        2 
  10 chr10_13784012     HPrz    T    G        0      0        2 
  10 chr10_13784012     ZBoe    T    G        0      0        2 
  10 chr10_13784012     ZGre    T    G        1      2        2 
  10 chr10_13784012     ZHar    T    G        0      0        2 
  10 chr10_13784012   Sample    T    G        0      0        2 
  10 chr10_13785064     AAsi    A    G        0      0        2 
  10 chr10_13785064     AKia    A    G        0      0        2 
  10 chr10_13785064     AOna    A    G        0      0        2 
  10 chr10_13785064     ASom    A    G        0      0        2 
  10 chr10_13785064     HCab    A    G        1      2        2 
  10 chr10_13785064     HPrz    A    G        1      2        2 
  10 chr10_13785064     ZBoe    A    G        0      0        2 
  10 chr10_13785064     ZGre    A    G        0      0        2 
  10 chr10_13785064     ZHar    A    G        0      0        2 
  10 chr10_13785064   Sample    A    G        0      0        2 
  10 chr10_13807395     AAsi    T    C        1      2        2 
  10 chr10_13807395     AKia    T    C        0      0        2 
  10 chr10_13807395     AOna    T    C        0      0        2 
  10 chr10_13807395     ASom    T    C        0      0        2 
  10 chr10_13807395     HCab    T    C        0      0        2 
  10 chr10_13807395     HPrz    T    C        0      0        2 
  10 chr10_13807395     ZBoe    T    C        0      0        2 
  10 chr10_13807395     ZGre    T    C        0      0        2 
  10 chr10_13807395     ZHar    T    C        0      0        2 
  10 chr10_13807395   Sample    T    C        1      2        2 
  10 chr10_13826904     AAsi    C    G        0      0        2 
  10 chr10_13826904     AKia    C    G        0      0        2 
  10 chr10_13826904     AOna    C    G        0      0        2 
  10 chr10_13826904     ASom    C    G        0      0        2 
  10 chr10_13826904     HCab    C    G        0      0        2 
  10 chr10_13826904     HPrz    C    G        0      0        2 
  10 chr10_13826904     ZBoe    C    G      0.5      1        2 
  10 chr10_13826904     ZGre    C    G        0      0        2 
  10 chr10_13826904     ZHar    C    G        0      0        2 
  10 chr10_13826904   Sample    C    G        0      0        2 
  10 chr10_13832842     AAsi    A    G        0      0        2 
  10 chr10_13832842     AKia    A    G        0      0        2 
  10 chr10_13832842     AOna    A    G        0      0        2 
  10 chr10_13832842     ASom    A    G        0      0        2 
  10 chr10_13832842     HCab    A    G        1      2        2 
  10 chr10_13832842     HPrz    A    G        1      2        2 
  10 chr10_13832842     ZBoe    A    G        0      0        2 
  10 chr10_13832842     ZGre    A    G        0      0        2 
  10 chr10_13832842     ZHar    A    G        0      0        2 
  10 chr10_13832842   Sample    A    G        0      0        2 
  10 chr10_13833713     AAsi    C    T        0      0        2 
  10 chr10_13833713     AKia    C    T        0      0        2 
  10 chr10_13833713     AOna    C    T        0      0        2 
  10 chr10_13833713     ASom    C    T        0      0        2 
  10 chr10_13833713     HCab    C    T        1      2        2 
  10 chr10_13833713     HPrz    C    T      0.5      1        2 
  10 chr10_13833713     ZBoe    C    T        0      0        2 
  10 chr10_13833713     ZGre    C    T        0      0        2 
  10 chr10_13833713     ZHar    C    T        0      0        2 
  10 chr10_13833713   Sample    C    T        0      0        2 
  10 chr10_13845897     AAsi    A    G        0      0        2 
  10 chr10_13845897     AKia    A    G        0      0        2 
  10 chr10_13845897     AOna    A    G        0      0        2 
  10 chr10_13845897     ASom    A    G        1      2        2 
  10 chr10_13845897     HCab    A    G        0      0        2 
  10 chr10_13845897     HPrz    A    G        0      0        2 
  10 chr10_13845897     ZBoe    A    G        0      0        2 
  10 chr10_13845897     ZGre    A    G        0      0        2 
  10 chr10_13845897     ZHar    A    G        0      0        2 
  10 chr10_13845897   Sample    A    G        0      0        2 
  10 chr10_13847040     AAsi    T    C        0      0        2 
  10 chr10_13847040     AKia    T    C        0      0        2 
  10 chr10_13847040     AOna    T    C        0      0        2 
  10 chr10_13847040     ASom    T    C        0      0        2 
  10 chr10_13847040     HCab    T    C        0      0        2 
  10 chr10_13847040     HPrz    T    C        0      0        2 
  10 chr10_13847040     ZBoe    T    C        0      0        2 
  10 chr10_13847040     ZGre    T    C        1      2        2 
  10 chr10_13847040     ZHar    T    C        0      0        2 
  10 chr10_13847040   Sample    T    C        0      0        2 
  10 chr10_13847618     AAsi    A    G        0      0        2 
  10 chr10_13847618     AKia    A    G        1      2        2 
  10 chr10_13847618     AOna    A    G        1      2        2 
  10 chr10_13847618     ASom    A    G        0      0        2 
  10 chr10_13847618     HCab    A    G        0      0        2 
  10 chr10_13847618     HPrz    A    G        0      0        2 
  10 chr10_13847618     ZBoe    A    G        0      0        2 
  10 chr10_13847618     ZGre    A    G        0      0        2 
  10 chr10_13847618     ZHar    A    G        0      0        2 
  10 chr10_13847618   Sample    A    G        0      0        2 
  10 chr10_13848166     AAsi    T    G        1      2        2 
  10 chr10_13848166     AKia    T    G        1      2        2 
  10 chr10_13848166     AOna    T    G        1      2        2 
  10 chr10_13848166     ASom    T    G        1      2        2 
  10 chr10_13848166     HCab    T    G        0      0        2 
  10 chr10_13848166     HPrz    T    G        0      0        2 
  10 chr10_13848166     ZBoe    T    G        0      0        2 
  10 chr10_13848166     ZGre    T    G        0      0        2 
  10 chr10_13848166     ZHar    T    G        0      0        2 
  10 chr10_13848166   Sample    T    G        1      2        2 
  10 chr10_13850965     AAsi    C    A        0      0        2 
  10 chr10_13850965     AKia    C    A        0      0        2 
  10 chr10_13850965     AOna    C    A        0      0        2 
  10 chr10_13850965     ASom    C    A        0      0        2 
  10 chr10_13850965     HCab    C    A        0      0        2 
  10 chr10_13850965     HPrz    C    A        0      0        2 
  10 chr10_13850965     ZBoe    C    A        0      0        2 
  10 chr10_13850965     ZGre    C    A        0      0        2 
  10 chr10_13850965     ZHar    C    A        1      2        2 
  10 chr10_13850965   Sample    C    A        0      0        2 
  10 chr10_13852926     AAsi    G    T        1      2        2 
  10 chr10_13852926     AKia    G    T        0      0        2 
  10 chr10_13852926     AOna    G    T      0.5      1        2 
  10 chr10_13852926     ASom    G    T        1      2        2 
  10 chr10_13852926     HCab    G    T        0      0        2 
  10 chr10_13852926     HPrz    G    T        0      0        2 
  10 chr10_13852926     ZBoe    G    T        0      0        2 
  10 chr10_13852926     ZGre    G    T        0      0        2 
  10 chr10_13852926     ZHar    G    T        0      0        2 
  10 chr10_13852926   Sample    G    T        1      2        2 
  10 chr10_13853621     AAsi    A    G        0      0        2 
  10 chr10_13853621     AKia    A    G        0      0        2 
  10 chr10_13853621     AOna    A    G        0      0        2 
  10 chr10_13853621     ASom    A    G        0      0        2 
  10 chr10_13853621     HCab    A    G        0      0        2 
  10 chr10_13853621     HPrz    A    G        0      0        2 
  10 chr10_13853621     ZBoe    A    G      0.5      1        2 
  10 chr10_13853621     ZGre    A    G        0      0        2 
  10 chr10_13853621     ZHar    A    G        0      0        2 
  10 chr10_13853621   Sample    A    G        0      0        2 
  10 chr10_13858276     AAsi    C    T        0      0        2 
  10 chr10_13858276     AKia    C    T        0      0        2 
  10 chr10_13858276     AOna    C    T        0      0        2 
  10 chr10_13858276     ASom    C    T        0      0        2 
  10 chr10_13858276     HCab    C    T        1      2        2 
  10 chr10_13858276     HPrz    C    T        1      2        2 
  10 chr10_13858276     ZBoe    C    T        0      0        2 
  10 chr10_13858276     ZGre    C    T        0      0        2 
  10 chr10_13858276     ZHar    C    T        0      0        2 
  10 chr10_13858276   Sample    C    T        0      0        2 
  10 chr10_13860272     AAsi    G    A        0      0        2 
  10 chr10_13860272     AKia    G    A        0      0        2 
  10 chr10_13860272     AOna    G    A        0      0        2 
  10 chr10_13860272     ASom    G    A        0      0        2 
  10 chr10_13860272     HCab    G    A      0.5      1        2 
  10 chr10_13860272     HPrz    G    A        0      0        2 
  10 chr10_13860272     ZBoe    G    A        0      0        2 
  10 chr10_13860272     ZGre    G    A        0      0        2 
  10 chr10_13860272     ZHar    G    A        0      0        2 
  10 chr10_13860272   Sample    G    A        0      0        2 
  10 chr10_13866825     AAsi    A    G        0      0        2 
  10 chr10_13866825     AKia    A    G        0      0        2 
  10 chr10_13866825     AOna    A    G        0      0        2 
  10 chr10_13866825     ASom    A    G        0      0        2 
  10 chr10_13866825     HCab    A    G        0      0        2 
  10 chr10_13866825     HPrz    A    G        0      0        2 
  10 chr10_13866825     ZBoe    A    G        0      0        2 
  10 chr10_13866825     ZGre    A    G        1      2        2 
  10 chr10_13866825     ZHar    A    G        0      0        2 
  10 chr10_13866825   Sample    A    G        0      0        2 
  10 chr10_13867850     AAsi    G    T        0      0        2 
  10 chr10_13867850     AKia    G    T        0      0        2 
  10 chr10_13867850     AOna    G    T        0      0        2 
  10 chr10_13867850     ASom    G    T        0      0        2 
  10 chr10_13867850     HCab    G    T        1      2        2 
  10 chr10_13867850     HPrz    G    T        1      2        2 
  10 chr10_13867850     ZBoe    G    T        0      0        2 
  10 chr10_13867850     ZGre    G    T        0      0        2 
  10 chr10_13867850     ZHar    G    T        0      0        2 
  10 chr10_13867850   Sample    G    T        0      0        2 
  10 chr10_13871995     AAsi    A    G        0      0        2 
  10 chr10_13871995     AKia    A    G        0      0        2 
  10 chr10_13871995     AOna    A    G        0      0        2 
  10 chr10_13871995     ASom    A    G        0      0        2 
  10 chr10_13871995     HCab    A    G        0      0        2 
  10 chr10_13871995     HPrz    A    G        0      0        2 
  10 chr10_13871995     ZBoe    A    G      0.5      1        2 
  10 chr10_13871995     ZGre    A    G        0      0        2 
  10 chr10_13871995     ZHar    A    G        0      0        2 
  10 chr10_13871995   Sample    A    G        0      0        2 
  10 chr10_13876518     AAsi    G    C        0      0        2 
  10 chr10_13876518     AKia    G    C        0      0        2 
  10 chr10_13876518     AOna    G    C        0      0        2 
  10 chr10_13876518     ASom    G    C        0      0        2 
  10 chr10_13876518     HCab    G    C        1      2        2 
  10 chr10_13876518     HPrz    G    C        1      2        2 
  10 chr10_13876518     ZBoe    G    C        0      0        2 
  10 chr10_13876518     ZGre    G    C        0      0        2 
  10 chr10_13876518     ZHar    G    C        0      0        2 
  10 chr10_13876518   Sample    G    C        0      0        2 
  10 chr10_13878451     AAsi    T    C        0      0        2 
  10 chr10_13878451     AKia    T    C        0      0        2 
  10 chr10_13878451     AOna    T    C        0      0        2 
  10 chr10_13878451     ASom    T    C        0      0        2 
  10 chr10_13878451     HCab    T    C        1      2        2 
  10 chr10_13878451     HPrz    T    C        1      2        2 
  10 chr10_13878451     ZBoe    T    C        0      0        2 
  10 chr10_13878451     ZGre    T    C        0      0        2 
  10 chr10_13878451     ZHar    T    C        0      0        2 
  10 chr10_13878451   Sample    T    C        0      0        2 
  10 chr10_13878969     AAsi    G    A        0      0        2 
  10 chr10_13878969     AKia    G    A        0      0        2 
  10 chr10_13878969     AOna    G    A        0      0        2 
  10 chr10_13878969     ASom    G    A        0      0        2 
  10 chr10_13878969     HCab    G    A        1      2        2 
  10 chr10_13878969     HPrz    G    A        1      2        2 
  10 chr10_13878969     ZBoe    G    A        0      0        2 
  10 chr10_13878969     ZGre    G    A        0      0        2 
  10 chr10_13878969     ZHar    G    A        0      0        2 
  10 chr10_13878969   Sample    G    A        0      0        2 
  10 chr10_13883592     AAsi    A    T        0      0        2 
  10 chr10_13883592     AKia    A    T        0      0        2 
  10 chr10_13883592     AOna    A    T        0      0        2 
  10 chr10_13883592     ASom    A    T        0      0        2 
  10 chr10_13883592     HCab    A    T        0      0        2 
  10 chr10_13883592     HPrz    A    T      0.5      1        2 
  10 chr10_13883592     ZBoe    A    T        0      0        2 
  10 chr10_13883592     ZGre    A    T        0      0        2 
  10 chr10_13883592     ZHar    A    T        0      0        2 
  10 chr10_13883592   Sample    A    T        0      0        2 
  10 chr10_13908171     AAsi    A    T        0      0        2 
  10 chr10_13908171     AKia    A    T        0      0        2 
  10 chr10_13908171     AOna    A    T        0      0        2 
  10 chr10_13908171     ASom    A    T        0      0        2 
  10 chr10_13908171     HCab    A    T        1      2        2 
  10 chr10_13908171     HPrz    A    T        1      2        2 
  10 chr10_13908171     ZBoe    A    T        0      0        2 
  10 chr10_13908171     ZGre    A    T        0      0        2 
  10 chr10_13908171     ZHar    A    T        0      0        2 
  10 chr10_13908171   Sample    A    T        0      0        2 
  10 chr10_13911361     AAsi    T    C        0      0        2 
  10 chr10_13911361     AKia    T    C        0      0        2 
  10 chr10_13911361     AOna    T    C      0.5      1        2 
  10 chr10_13911361     ASom    T    C        0      0        2 
  10 chr10_13911361     HCab    T    C        0      0        2 
  10 chr10_13911361     HPrz    T    C        0      0        2 
  10 chr10_13911361     ZBoe    T    C        0      0        2 
  10 chr10_13911361     ZGre    T    C        0      0        2 
  10 chr10_13911361     ZHar    T    C        0      0        2 
  10 chr10_13911361   Sample    T    C        0      0        2 
  10 chr10_13946440     AAsi    A    C        0      0        2 
  10 chr10_13946440     AKia    A    C        0      0        2 
  10 chr10_13946440     AOna    A    C        0      0        2 
  10 chr10_13946440     ASom    A    C        0      0        2 
  10 chr10_13946440     HCab    A    C        1      2        2 
  10 chr10_13946440     HPrz    A    C        1      2        2 
  10 chr10_13946440     ZBoe    A    C        0      0        2 
  10 chr10_13946440     ZGre    A    C        0      0        2 
  10 chr10_13946440     ZHar    A    C        0      0        2 
  10 chr10_13946440   Sample    A    C        0      0        2 
  10 chr10_13955030     AAsi    T    C        0      0        2 
  10 chr10_13955030     AKia    T    C        0      0        2 
  10 chr10_13955030     AOna    T    C        0      0        2 
  10 chr10_13955030     ASom    T    C        0      0        2 
  10 chr10_13955030     HCab    T    C        0      0        2 
  10 chr10_13955030     HPrz    T    C        0      0        2 
  10 chr10_13955030     ZBoe    T    C      0.5      1        2 
  10 chr10_13955030     ZGre    T    C        1      2        2 
  10 chr10_13955030     ZHar    T    C        0      0        2 
  10 chr10_13955030   Sample    T    C        0      0        2 
  10 chr10_13955198     AAsi    T    C        0      0        2 
  10 chr10_13955198     AKia    T    C        0      0        2 
  10 chr10_13955198     AOna    T    C        0      0        2 
  10 chr10_13955198     ASom    T    C        0      0        2 
  10 chr10_13955198     HCab    T    C        1      2        2 
  10 chr10_13955198     HPrz    T    C        1      2        2 
  10 chr10_13955198     ZBoe    T    C        0      0        2 
  10 chr10_13955198     ZGre    T    C        0      0        2 
  10 chr10_13955198     ZHar    T    C        0      0        2 
  10 chr10_13955198   Sample    T    C        0      0        2 
  10 chr10_13958074     AAsi    G    C        0      0        2 
  10 chr10_13958074     AKia    G    C        0      0        2 
  10 chr10_13958074     AOna    G    C        0      0        2 
  10 chr10_13958074     ASom    G    C        0      0        2 
  10 chr10_13958074     HCab    G    C        0      0        2 
  10 chr10_13958074     HPrz    G    C        0      0        2 
  10 chr10_13958074     ZBoe    G    C      0.5      1        2 
  10 chr10_13958074     ZGre    G    C        0      0        2 
  10 chr10_13958074     ZHar    G    C        0      0        2 
  10 chr10_13958074   Sample    G    C        0      0        2 
  10 chr10_13961240     AAsi    C    A        1      2        2 
  10 chr10_13961240     AKia    C    A        0      0        2 
  10 chr10_13961240     AOna    C    A        0      0        2 
  10 chr10_13961240     ASom    C    A        0      0        2 
  10 chr10_13961240     HCab    C    A        0      0        2 
  10 chr10_13961240     HPrz    C    A        0      0        2 
  10 chr10_13961240     ZBoe    C    A        0      0        2 
  10 chr10_13961240     ZGre    C    A        0      0        2 
  10 chr10_13961240     ZHar    C    A        0      0        2 
  10 chr10_13961240   Sample    C    A        0      0        2 
  10 chr10_13961636     AAsi    A    G        0      0        2 
  10 chr10_13961636     AKia    A    G        0      0        2 
  10 chr10_13961636     AOna    A    G        0      0        2 
  10 chr10_13961636     ASom    A    G        0      0        2 
  10 chr10_13961636     HCab    A    G        0      0        2 
  10 chr10_13961636     HPrz    A    G        0      0        2 
  10 chr10_13961636     ZBoe    A    G        0      0        2 
  10 chr10_13961636     ZGre    A    G        0      0        2 
  10 chr10_13961636     ZHar    A    G        1      2        2 
  10 chr10_13961636   Sample    A    G        0      0        2 
  10 chr10_13972048     AAsi    C    T        0      0        2 
  10 chr10_13972048     AKia    C    T        0      0        2 
  10 chr10_13972048     AOna    C    T        0      0        2 
  10 chr10_13972048     ASom    C    T        0      0        2 
  10 chr10_13972048     HCab    C    T        1      2        2 
  10 chr10_13972048     HPrz    C    T        1      2        2 
  10 chr10_13972048     ZBoe    C    T        0      0        2 
  10 chr10_13972048     ZGre    C    T        0      0        2 
  10 chr10_13972048     ZHar    C    T        0      0        2 
  10 chr10_13972048   Sample    C    T        0      0        2 
  10 chr10_13977919     AAsi    T    C        0      0        2 
  10 chr10_13977919     AKia    T    C        0      0        2 
  10 chr10_13977919     AOna    T    C        0      0        2 
  10 chr10_13977919     ASom    T    C        0      0        2 
  10 chr10_13977919     HCab    T    C        0      0        2 
  10 chr10_13977919     HPrz    T    C        1      2        2 
  10 chr10_13977919     ZBoe    T    C        0      0        2 
  10 chr10_13977919     ZGre    T    C        0      0        2 
  10 chr10_13977919     ZHar    T    C        0      0        2 
  10 chr10_13977919   Sample    T    C        0      0        2 
  10 chr10_13980218     AAsi    A    G        0      0        2 
  10 chr10_13980218     AKia    A    G        0      0        2 
  10 chr10_13980218     AOna    A    G        0      0        2 
  10 chr10_13980218     ASom    A    G        0      0        2 
  10 chr10_13980218     HCab    A    G        1      2        2 
  10 chr10_13980218     HPrz    A    G        1      2        2 
  10 chr10_13980218     ZBoe    A    G        0      0        2 
  10 chr10_13980218     ZGre    A    G        0      0        2 
  10 chr10_13980218     ZHar    A    G        0      0        2 
  10 chr10_13980218   Sample    A    G        0      0        2 
  10 chr10_13987306     AAsi    T    C        0      0        2 
  10 chr10_13987306     AKia    T    C        0      0        2 
  10 chr10_13987306     AOna    T    C        0      0        2 
  10 chr10_13987306     ASom    T    C        0      0        2 
  10 chr10_13987306     HCab    T    C        0      0        2 
  10 chr10_13987306     HPrz    T    C        0      0        2 
  10 chr10_13987306     ZBoe    T    C        0      0        2 
  10 chr10_13987306     ZGre    T    C      0.5      1        2 
  10 chr10_13987306     ZHar    T    C        0      0        2 
  10 chr10_13987306   Sample    T    C        0      0        2 
  10 chr10_13992290     AAsi    A    G        0      0        2 
  10 chr10_13992290     AKia    A    G        0      0        2 
  10 chr10_13992290     AOna    A    G        0      0        2 
  10 chr10_13992290     ASom    A    G        0      0        2 
  10 chr10_13992290     HCab    A    G        0      0        2 
  10 chr10_13992290     HPrz    A    G        0      0        2 
  10 chr10_13992290     ZBoe    A    G        0      0        2 
  10 chr10_13992290     ZGre    A    G        0      0        2 
  10 chr10_13992290     ZHar    A    G        1      2        2 
  10 chr10_13992290   Sample    A    G        0      0        2 
  10 chr10_13995962     AAsi    G    A        0      0        2 
  10 chr10_13995962     AKia    G    A        0      0        2 
  10 chr10_13995962     AOna    G    A        0      0        2 
  10 chr10_13995962     ASom    G    A        0      0        2 
  10 chr10_13995962     HCab    G    A        0      0        2 
  10 chr10_13995962     HPrz    G    A        0      0        2 
  10 chr10_13995962     ZBoe    G    A        0      0        2 
  10 chr10_13995962     ZGre    G    A        1      2        2 
  10 chr10_13995962     ZHar    G    A        0      0        2 
  10 chr10_13995962   Sample    G    A        0      0        2 
  10 chr10_14001527     AAsi    A    G        0      0        2 
  10 chr10_14001527     AKia    A    G        0      0        2 
  10 chr10_14001527     AOna    A    G        0      0        2 
  10 chr10_14001527     ASom    A    G        0      0        2 
  10 chr10_14001527     HCab    A    G        0      0        2 
  10 chr10_14001527     HPrz    A    G        0      0        2 
  10 chr10_14001527     ZBoe    A    G        0      0        2 
  10 chr10_14001527     ZGre    A    G        1      2        2 
  10 chr10_14001527     ZHar    A    G        0      0        2 
  10 chr10_14001527   Sample    A    G        0      0        2 
  10 chr10_14002469     AAsi    T    C      0.5      1        2 
  10 chr10_14002469     AKia    T    C        0      0        2 
  10 chr10_14002469     AOna    T    C        0      0        2 
  10 chr10_14002469     ASom    T    C        0      0        2 
  10 chr10_14002469     HCab    T    C        0      0        2 
  10 chr10_14002469     HPrz    T    C        0      0        2 
  10 chr10_14002469     ZBoe    T    C        0      0        2 
  10 chr10_14002469     ZGre    T    C        0      0        2 
  10 chr10_14002469     ZHar    T    C        0      0        2 
  10 chr10_14002469   Sample    T    C        0      0        2 
  10 chr10_14005818     AAsi    T    C        0      0        2 
  10 chr10_14005818     AKia    T    C        0      0        2 
  10 chr10_14005818     AOna    T    C        0      0        2 
  10 chr10_14005818     ASom    T    C        0      0        2 
  10 chr10_14005818     HCab    T    C        0      0        2 
  10 chr10_14005818     HPrz    T    C        0      0        2 
  10 chr10_14005818     ZBoe    T    C        1      2        2 
  10 chr10_14005818     ZGre    T    C        1      2        2 
  10 chr10_14005818     ZHar    T    C        1      2        2 
  10 chr10_14005818   Sample    T    C        0      0        2 
  10 chr10_14022775     AAsi    G    A        0      0        2 
  10 chr10_14022775     AKia    G    A        0      0        2 
  10 chr10_14022775     AOna    G    A      0.5      1        2 
  10 chr10_14022775     ASom    G    A        0      0        2 
  10 chr10_14022775     HCab    G    A        0      0        2 
  10 chr10_14022775     HPrz    G    A        0      0        2 
  10 chr10_14022775     ZBoe    G    A        0      0        2 
  10 chr10_14022775     ZGre    G    A        0      0        2 
  10 chr10_14022775     ZHar    G    A        0      0        2 
  10 chr10_14022775   Sample    G    A        0      0        2 
  10 chr10_14024118     AAsi    A    G        0      0        2 
  10 chr10_14024118     AKia    A    G      0.5      1        2 
  10 chr10_14024118     AOna    A    G      0.5      1        2 
  10 chr10_14024118     ASom    A    G        1      2        2 
  10 chr10_14024118     HCab    A    G        0      0        2 
  10 chr10_14024118     HPrz    A    G        0      0        2 
  10 chr10_14024118     ZBoe    A    G      0.5      1        2 
  10 chr10_14024118     ZGre    A    G      0.5      1        2 
  10 chr10_14024118     ZHar    A    G        0      0        2 
  10 chr10_14024118   Sample    A    G        0      0        2 
  10 chr10_14024216     AAsi    A    G        0      0        2 
  10 chr10_14024216     AKia    A    G        0      0        2 
  10 chr10_14024216     AOna    A    G        0      0        2 
  10 chr10_14024216     ASom    A    G        0      0        2 
  10 chr10_14024216     HCab    A    G      0.5      1        2 
  10 chr10_14024216     HPrz    A    G      0.5      1        2 
  10 chr10_14024216     ZBoe    A    G        0      0        2 
  10 chr10_14024216     ZGre    A    G        0      0        2 
  10 chr10_14024216     ZHar    A    G        0      0        2 
  10 chr10_14024216   Sample    A    G        0      0        2 
  10 chr10_14032316     AAsi    A    T        0      0        2 
  10 chr10_14032316     AKia    A    T        0      0        2 
  10 chr10_14032316     AOna    A    T        0      0        2 
  10 chr10_14032316     ASom    A    T        0      0        2 
  10 chr10_14032316     HCab    A    T        1      2        2 
  10 chr10_14032316     HPrz    A    T        1      2        2 
  10 chr10_14032316     ZBoe    A    T        0      0        2 
  10 chr10_14032316     ZGre    A    T        0      0        2 
  10 chr10_14032316     ZHar    A    T        0      0        2 
  10 chr10_14032316   Sample    A    T        0      0        2 
  10 chr10_14034917     AAsi    A    G        1      2        2 
  10 chr10_14034917     AKia    A    G        0      0        2 
  10 chr10_14034917     AOna    A    G        0      0        2 
  10 chr10_14034917     ASom    A    G        1      2        2 
  10 chr10_14034917     HCab    A    G        0      0        2 
  10 chr10_14034917     HPrz    A    G        0      0        2 
  10 chr10_14034917     ZBoe    A    G        0      0        2 
  10 chr10_14034917     ZGre    A    G        0      0        2 
  10 chr10_14034917     ZHar    A    G        0      0        2 
  10 chr10_14034917   Sample    A    G        1      2        2 
  10 chr10_14034941     AAsi    A    G        0      0        2 
  10 chr10_14034941     AKia    A    G        0      0        2 
  10 chr10_14034941     AOna    A    G      0.5      1        2 
  10 chr10_14034941     ASom    A    G        0      0        2 
  10 chr10_14034941     HCab    A    G        0      0        2 
  10 chr10_14034941     HPrz    A    G        0      0        2 
  10 chr10_14034941     ZBoe    A    G        0      0        2 
  10 chr10_14034941     ZGre    A    G        0      0        2 
  10 chr10_14034941     ZHar    A    G        0      0        2 
  10 chr10_14034941   Sample    A    G        0      0        2 
  10 chr10_14035742     AAsi    A    G        0      0        2 
  10 chr10_14035742     AKia    A    G        0      0        2 
  10 chr10_14035742     AOna    A    G        0      0        2 
  10 chr10_14035742     ASom    A    G        0      0        2 
  10 chr10_14035742     HCab    A    G        0      0        2 
  10 chr10_14035742     HPrz    A    G        0      0        2 
  10 chr10_14035742     ZBoe    A    G        1      2        2 
  10 chr10_14035742     ZGre    A    G        1      2        2 
  10 chr10_14035742     ZHar    A    G        1      2        2 
  10 chr10_14035742   Sample    A    G        0      0        2 
  10 chr10_14036623     AAsi    T    C        0      0        2 
  10 chr10_14036623     AKia    T    C        0      0        2 
  10 chr10_14036623     AOna    T    C        0      0        2 
  10 chr10_14036623     ASom    T    C        0      0        2 
  10 chr10_14036623     HCab    T    C        1      2        2 
  10 chr10_14036623     HPrz    T    C        1      2        2 
  10 chr10_14036623     ZBoe    T    C        0      0        2 
  10 chr10_14036623     ZGre    T    C        0      0        2 
  10 chr10_14036623     ZHar    T    C        0      0        2 
  10 chr10_14036623   Sample    T    C        0      0        2 
  10 chr10_14037711     AAsi    G    A        0      0        2 
  10 chr10_14037711     AKia    G    A        1      2        2 
  10 chr10_14037711     AOna    G    A        1      2        2 
  10 chr10_14037711     ASom    G    A        0      0        2 
  10 chr10_14037711     HCab    G    A        0      0        2 
  10 chr10_14037711     HPrz    G    A        0      0        2 
  10 chr10_14037711     ZBoe    G    A        0      0        2 
  10 chr10_14037711     ZGre    G    A        0      0        2 
  10 chr10_14037711     ZHar    G    A        0      0        2 
  10 chr10_14037711   Sample    G    A        0      0        2 
  10 chr10_14048614     AAsi    G    C        0      0        2 
  10 chr10_14048614     AKia    G    C        0      0        2 
  10 chr10_14048614     AOna    G    C        0      0        2 
  10 chr10_14048614     ASom    G    C        0      0        2 
  10 chr10_14048614     HCab    G    C      0.5      1        2 
  10 chr10_14048614     HPrz    G    C        1      2        2 
  10 chr10_14048614     ZBoe    G    C        0      0        2 
  10 chr10_14048614     ZGre    G    C        0      0        2 
  10 chr10_14048614     ZHar    G    C        0      0        2 
  10 chr10_14048614   Sample    G    C        0      0        2 
  10 chr10_14050493     AAsi    C    A        0      0        2 
  10 chr10_14050493     AKia    C    A        1      2        2 
  10 chr10_14050493     AOna    C    A        0      0        2 
  10 chr10_14050493     ASom    C    A        0      0        2 
  10 chr10_14050493     HCab    C    A        0      0        2 
  10 chr10_14050493     HPrz    C    A        0      0        2 
  10 chr10_14050493     ZBoe    C    A        0      0        2 
  10 chr10_14050493     ZGre    C    A        0      0        2 
  10 chr10_14050493     ZHar    C    A        0      0        2 
  10 chr10_14050493   Sample    C    A        0      0        2 
  10 chr10_14051815     AAsi    C    G      0.5      1        2 
  10 chr10_14051815     AKia    C    G        0      0        2 
  10 chr10_14051815     AOna    C    G        0      0        2 
  10 chr10_14051815     ASom    C    G        0      0        2 
  10 chr10_14051815     HCab    C    G        0      0        2 
  10 chr10_14051815     HPrz    C    G        0      0        2 
  10 chr10_14051815     ZBoe    C    G        0      0        2 
  10 chr10_14051815     ZGre    C    G        0      0        2 
  10 chr10_14051815     ZHar    C    G        0      0        2 
  10 chr10_14051815   Sample    C    G        0      0        2 
  10 chr10_14059058     AAsi    T    G        0      0        2 
  10 chr10_14059058     AKia    T    G        0      0        2 
  10 chr10_14059058     AOna    T    G        0      0        2 
  10 chr10_14059058     ASom    T    G        0      0        2 
  10 chr10_14059058     HCab    T    G        0      0        2 
  10 chr10_14059058     HPrz    T    G        0      0        2 
  10 chr10_14059058     ZBoe    T    G        0      0        2 
  10 chr10_14059058     ZGre    T    G        0      0        2 
  10 chr10_14059058     ZHar    T    G      0.5      1        2 
  10 chr10_14059058   Sample    T    G        0      0        2 
  10 chr10_14059692     AAsi    C    G        0      0        2 
  10 chr10_14059692     AKia    C    G        0      0        2 
  10 chr10_14059692     AOna    C    G        0      0        2 
  10 chr10_14059692     ASom    C    G        0      0        2 
  10 chr10_14059692     HCab    C    G        0      0        2 
  10 chr10_14059692     HPrz    C    G        0      0        2 
  10 chr10_14059692     ZBoe    C    G      0.5      1        2 
  10 chr10_14059692     ZGre    C    G        0      0        2 
  10 chr10_14059692     ZHar    C    G        0      0        2 
  10 chr10_14059692   Sample    C    G        0      0        2 
  10 chr10_14064417     AAsi    A    G        0      0        2 
  10 chr10_14064417     AKia    A    G        0      0        2 
  10 chr10_14064417     AOna    A    G        0      0        2 
  10 chr10_14064417     ASom    A    G        0      0        2 
  10 chr10_14064417     HCab    A    G        0      0        2 
  10 chr10_14064417     HPrz    A    G        0      0        2 
  10 chr10_14064417     ZBoe    A    G        1      2        2 
  10 chr10_14064417     ZGre    A    G        1      2        2 
  10 chr10_14064417     ZHar    A    G        0      0        2 
  10 chr10_14064417   Sample    A    G        0      0        2 
  10 chr10_14071299     AAsi    A    G        0      0        2 
  10 chr10_14071299     AKia    A    G        0      0        2 
  10 chr10_14071299     AOna    A    G        0      0        2 
  10 chr10_14071299     ASom    A    G        0      0        2 
  10 chr10_14071299     HCab    A    G      0.5      1        2 
  10 chr10_14071299     HPrz    A    G        0      0        2 
  10 chr10_14071299     ZBoe    A    G        0      0        2 
  10 chr10_14071299     ZGre    A    G        0      0        2 
  10 chr10_14071299     ZHar    A    G        0      0        2 
  10 chr10_14071299   Sample    A    G        0      0        2 
  10 chr10_14073849     AAsi    C    T        0      0        2 
  10 chr10_14073849     AKia    C    T        0      0        2 
  10 chr10_14073849     AOna    C    T        0      0        2 
  10 chr10_14073849     ASom    C    T        0      0        2 
  10 chr10_14073849     HCab    C    T        0      0        2 
  10 chr10_14073849     HPrz    C    T        1      2        2 
  10 chr10_14073849     ZBoe    C    T        0      0        2 
  10 chr10_14073849     ZGre    C    T        0      0        2 
  10 chr10_14073849     ZHar    C    T        0      0        2 
  10 chr10_14073849   Sample    C    T        0      0        2 
  10 chr10_14076084     AAsi    T    C      0.5      1        2 
  10 chr10_14076084     AKia    T    C        0      0        2 
  10 chr10_14076084     AOna    T    C        0      0        2 
  10 chr10_14076084     ASom    T    C        0      0        2 
  10 chr10_14076084     HCab    T    C        0      0        2 
  10 chr10_14076084     HPrz    T    C        0      0        2 
  10 chr10_14076084     ZBoe    T    C        0      0        2 
  10 chr10_14076084     ZGre    T    C        0      0        2 
  10 chr10_14076084     ZHar    T    C        0      0        2 
  10 chr10_14076084   Sample    T    C        0      0        2 
  10 chr10_14077319     AAsi    T    A        0      0        2 
  10 chr10_14077319     AKia    T    A        0      0        2 
  10 chr10_14077319     AOna    T    A        0      0        2 
  10 chr10_14077319     ASom    T    A        0      0        2 
  10 chr10_14077319     HCab    T    A        0      0        2 
  10 chr10_14077319     HPrz    T    A        0      0        2 
  10 chr10_14077319     ZBoe    T    A        1      2        2 
  10 chr10_14077319     ZGre    T    A        1      2        2 
  10 chr10_14077319     ZHar    T    A        1      2        2 
  10 chr10_14077319   Sample    T    A        0      0        2 
  10 chr10_14081230     AAsi    A    G        0      0        2 
  10 chr10_14081230     AKia    A    G        0      0        2 
  10 chr10_14081230     AOna    A    G        0      0        2 
  10 chr10_14081230     ASom    A    G        0      0        2 
  10 chr10_14081230     HCab    A    G        0      0        2 
  10 chr10_14081230     HPrz    A    G        0      0        2 
  10 chr10_14081230     ZBoe    A    G        1      2        2 
  10 chr10_14081230     ZGre    A    G        0      0        2 
  10 chr10_14081230     ZHar    A    G        0      0        2 
  10 chr10_14081230   Sample    A    G        0      0        2 
  10 chr10_14090999     AAsi    G    T        0      0        2 
  10 chr10_14090999     AKia    G    T        0      0        2 
  10 chr10_14090999     AOna    G    T        0      0        2 
  10 chr10_14090999     ASom    G    T        0      0        2 
  10 chr10_14090999     HCab    G    T        0      0        2 
  10 chr10_14090999     HPrz    G    T        0      0        2 
  10 chr10_14090999     ZBoe    G    T        0      0        2 
  10 chr10_14090999     ZGre    G    T        1      2        2 
  10 chr10_14090999     ZHar    G    T        0      0        2 
  10 chr10_14090999   Sample    G    T        0      0        2 
  10 chr10_14092711     AAsi    A    G        0      0        2 
  10 chr10_14092711     AKia    A    G        1      2        2 
  10 chr10_14092711     AOna    A    G        0      0        2 
  10 chr10_14092711     ASom    A    G        0      0        2 
  10 chr10_14092711     HCab    A    G        0      0        2 
  10 chr10_14092711     HPrz    A    G        0      0        2 
  10 chr10_14092711     ZBoe    A    G        0      0        2 
  10 chr10_14092711     ZGre    A    G        0      0        2 
  10 chr10_14092711     ZHar    A    G        0      0        2 
  10 chr10_14092711   Sample    A    G        0      0        2 
  10 chr10_14103983     AAsi    T    C        0      0        2 
  10 chr10_14103983     AKia    T    C        0      0        2 
  10 chr10_14103983     AOna    T    C      0.5      1        2 
  10 chr10_14103983     ASom    T    C        0      0        2 
  10 chr10_14103983     HCab    T    C        0      0        2 
  10 chr10_14103983     HPrz    T    C        0      0        2 
  10 chr10_14103983     ZBoe    T    C        0      0        2 
  10 chr10_14103983     ZGre    T    C        0      0        2 
  10 chr10_14103983     ZHar    T    C        0      0        2 
  10 chr10_14103983   Sample    T    C        0      0        2 
  10 chr10_14104036     AAsi    G    T        0      0        2 
  10 chr10_14104036     AKia    G    T        0      0        2 
  10 chr10_14104036     AOna    G    T        0      0        2 
  10 chr10_14104036     ASom    G    T        0      0        2 
  10 chr10_14104036     HCab    G    T        0      0        2 
  10 chr10_14104036     HPrz    G    T        0      0        2 
  10 chr10_14104036     ZBoe    G    T        1      2        2 
  10 chr10_14104036     ZGre    G    T        0      0        2 
  10 chr10_14104036     ZHar    G    T        0      0        2 
  10 chr10_14104036   Sample    G    T        0      0        2 
  10 chr10_14104516     AAsi    G    C        0      0        2 
  10 chr10_14104516     AKia    G    C        0      0        2 
  10 chr10_14104516     AOna    G    C        0      0        2 
  10 chr10_14104516     ASom    G    C        0      0        2 
  10 chr10_14104516     HCab    G    C        0      0        2 
  10 chr10_14104516     HPrz    G    C        0      0        2 
  10 chr10_14104516     ZBoe    G    C        1      2        2 
  10 chr10_14104516     ZGre    G    C        0      0        2 
  10 chr10_14104516     ZHar    G    C        0      0        2 
  10 chr10_14104516   Sample    G    C        0      0        2 
  10 chr10_14104850     AAsi    C    A        0      0        2 
  10 chr10_14104850     AKia    C    A        1      2        2 
  10 chr10_14104850     AOna    C    A      0.5      1        2 
  10 chr10_14104850     ASom    C    A        0      0        2 
  10 chr10_14104850     HCab    C    A        0      0        2 
  10 chr10_14104850     HPrz    C    A        0      0        2 
  10 chr10_14104850     ZBoe    C    A        0      0        2 
  10 chr10_14104850     ZGre    C    A        0      0        2 
  10 chr10_14104850     ZHar    C    A        0      0        2 
  10 chr10_14104850   Sample    C    A        0      0        2 
  10 chr10_14105848     AAsi    C    T        0      0        2 
  10 chr10_14105848     AKia    C    T        0      0        2 
  10 chr10_14105848     AOna    C    T        0      0        2 
  10 chr10_14105848     ASom    C    T        0      0        2 
  10 chr10_14105848     HCab    C    T        1      2        2 
  10 chr10_14105848     HPrz    C    T        1      2        2 
  10 chr10_14105848     ZBoe    C    T        0      0        2 
  10 chr10_14105848     ZGre    C    T        0      0        2 
  10 chr10_14105848     ZHar    C    T        0      0        2 
  10 chr10_14105848   Sample    C    T        0      0        2 
  10 chr10_14107066     AAsi    T    G        0      0        2 
  10 chr10_14107066     AKia    T    G        0      0        2 
  10 chr10_14107066     AOna    T    G        1      2        2 
  10 chr10_14107066     ASom    T    G        0      0        2 
  10 chr10_14107066     HCab    T    G        0      0        2 
  10 chr10_14107066     HPrz    T    G        0      0        2 
  10 chr10_14107066     ZBoe    T    G        0      0        2 
  10 chr10_14107066     ZGre    T    G        0      0        2 
  10 chr10_14107066     ZHar    T    G        0      0        2 
  10 chr10_14107066   Sample    T    G        0      0        2 
  10 chr10_14107255     AAsi    A    G        0      0        2 
  10 chr10_14107255     AKia    A    G      0.5      1        2 
  10 chr10_14107255     AOna    A    G        0      0        2 
  10 chr10_14107255     ASom    A    G        0      0        2 
  10 chr10_14107255     HCab    A    G        0      0        2 
  10 chr10_14107255     HPrz    A    G        0      0        2 
  10 chr10_14107255     ZBoe    A    G        0      0        2 
  10 chr10_14107255     ZGre    A    G        0      0        2 
  10 chr10_14107255     ZHar    A    G        0      0        2 
  10 chr10_14107255   Sample    A    G        0      0        2 
  10 chr10_14110338     AAsi    G    C        0      0        2 
  10 chr10_14110338     AKia    G    C        0      0        2 
  10 chr10_14110338     AOna    G    C        0      0        2 
  10 chr10_14110338     ASom    G    C        0      0        2 
  10 chr10_14110338     HCab    G    C        0      0        2 
  10 chr10_14110338     HPrz    G    C      0.5      1        2 
  10 chr10_14110338     ZBoe    G    C        0      0        2 
  10 chr10_14110338     ZGre    G    C        0      0        2 
  10 chr10_14110338     ZHar    G    C        0      0        2 
  10 chr10_14110338   Sample    G    C        0      0        2 
  10 chr10_14112094     AAsi    A    G        0      0        2 
  10 chr10_14112094     AKia    A    G        0      0        2 
  10 chr10_14112094     AOna    A    G        0      0        2 
  10 chr10_14112094     ASom    A    G        0      0        2 
  10 chr10_14112094     HCab    A    G      0.5      1        2 
  10 chr10_14112094     HPrz    A    G      0.5      1        2 
  10 chr10_14112094     ZBoe    A    G        0      0        2 
  10 chr10_14112094     ZGre    A    G        0      0        2 
  10 chr10_14112094     ZHar    A    G        0      0        2 
  10 chr10_14112094   Sample    A    G        0      0        2 
  10 chr10_14113394     AAsi    T    C        0      0        2 
  10 chr10_14113394     AKia    T    C        0      0        2 
  10 chr10_14113394     AOna    T    C        0      0        2 
  10 chr10_14113394     ASom    T    C        0      0        2 
  10 chr10_14113394     HCab    T    C        0      0        2 
  10 chr10_14113394     HPrz    T    C        0      0        2 
  10 chr10_14113394     ZBoe    T    C        1      2        2 
  10 chr10_14113394     ZGre    T    C        0      0        2 
  10 chr10_14113394     ZHar    T    C        1      2        2 
  10 chr10_14113394   Sample    T    C        0      0        2 
  10 chr10_14117236     AAsi    A    C        0      0        2 
  10 chr10_14117236     AKia    A    C        0      0        2 
  10 chr10_14117236     AOna    A    C        0      0        2 
  10 chr10_14117236     ASom    A    C        0      0        2 
  10 chr10_14117236     HCab    A    C        1      2        2 
  10 chr10_14117236     HPrz    A    C        1      2        2 
  10 chr10_14117236     ZBoe    A    C        0      0        2 
  10 chr10_14117236     ZGre    A    C        0      0        2 
  10 chr10_14117236     ZHar    A    C        0      0        2 
  10 chr10_14117236   Sample    A    C        0      0        2 
  10 chr10_14119550     AAsi    C    T        1      2        2 
  10 chr10_14119550     AKia    C    T        0      0        2 
  10 chr10_14119550     AOna    C    T        0      0        2 
  10 chr10_14119550     ASom    C    T        1      2        2 
  10 chr10_14119550     HCab    C    T        0      0        2 
  10 chr10_14119550     HPrz    C    T        0      0        2 
  10 chr10_14119550     ZBoe    C    T        0      0        2 
  10 chr10_14119550     ZGre    C    T        0      0        2 
  10 chr10_14119550     ZHar    C    T        0      0        2 
  10 chr10_14119550   Sample    C    T        1      2        2 
  10 chr10_14120846     AAsi    T    C        0      0        2 
  10 chr10_14120846     AKia    T    C        0      0        2 
  10 chr10_14120846     AOna    T    C        0      0        2 
  10 chr10_14120846     ASom    T    C        0      0        2 
  10 chr10_14120846     HCab    T    C      0.5      1        2 
  10 chr10_14120846     HPrz    T    C        0      0        2 
  10 chr10_14120846     ZBoe    T    C        0      0        2 
  10 chr10_14120846     ZGre    T    C        0      0        2 
  10 chr10_14120846     ZHar    T    C        0      0        2 
  10 chr10_14120846   Sample    T    C        0      0        2 
  10 chr10_14200764     AAsi    T    C        0      0        2 
  10 chr10_14200764     AKia    T    C        0      0        2 
  10 chr10_14200764     AOna    T    C        0      0        2 
  10 chr10_14200764     ASom    T    C        0      0        2 
  10 chr10_14200764     HCab    T    C        1      2        2 
  10 chr10_14200764     HPrz    T    C        1      2        2 
  10 chr10_14200764     ZBoe    T    C        0      0        2 
  10 chr10_14200764     ZGre    T    C        1      2        2 
  10 chr10_14200764     ZHar    T    C        0      0        2 
  10 chr10_14200764   Sample    T    C        0      0        2 
  10 chr10_14202637     AAsi    C    G        0      0        2 
  10 chr10_14202637     AKia    C    G        0      0        2 
  10 chr10_14202637     AOna    C    G        0      0        2 
  10 chr10_14202637     ASom    C    G        0      0        2 
  10 chr10_14202637     HCab    C    G        1      2        2 
  10 chr10_14202637     HPrz    C    G        1      2        2 
  10 chr10_14202637     ZBoe    C    G        0      0        2 
  10 chr10_14202637     ZGre    C    G        0      0        2 
  10 chr10_14202637     ZHar    C    G        0      0        2 
  10 chr10_14202637   Sample    C    G        0      0        2 
  10 chr10_14204380     AAsi    G    C        0      0        2 
  10 chr10_14204380     AKia    G    C      0.5      1        2 
  10 chr10_14204380     AOna    G    C        0      0        2 
  10 chr10_14204380     ASom    G    C        0      0        2 
  10 chr10_14204380     HCab    G    C        0      0        2 
  10 chr10_14204380     HPrz    G    C        0      0        2 
  10 chr10_14204380     ZBoe    G    C        0      0        2 
  10 chr10_14204380     ZGre    G    C        0      0        2 
  10 chr10_14204380     ZHar    G    C        0      0        2 
  10 chr10_14204380   Sample    G    C        0      0        2 
  10 chr10_14215895     AAsi    T    C        0      0        2 
  10 chr10_14215895     AKia    T    C        0      0        2 
  10 chr10_14215895     AOna    T    C        0      0        2 
  10 chr10_14215895     ASom    T    C        0      0        2 
  10 chr10_14215895     HCab    T    C        0      0        2 
  10 chr10_14215895     HPrz    T    C      0.5      1        2 
  10 chr10_14215895     ZBoe    T    C        0      0        2 
  10 chr10_14215895     ZGre    T    C        0      0        2 
  10 chr10_14215895     ZHar    T    C        0      0        2 
  10 chr10_14215895   Sample    T    C        0      0        2 
  10 chr10_14221818     AAsi    T    C        1      2        2 
  10 chr10_14221818     AKia    T    C        0      0        2 
  10 chr10_14221818     AOna    T    C        0      0        2 
  10 chr10_14221818     ASom    T    C        0      0        2 
  10 chr10_14221818     HCab    T    C        0      0        2 
  10 chr10_14221818     HPrz    T    C        0      0        2 
  10 chr10_14221818     ZBoe    T    C        0      0        2 
  10 chr10_14221818     ZGre    T    C        0      0        2 
  10 chr10_14221818     ZHar    T    C        0      0        2 
  10 chr10_14221818   Sample    T    C        0      0        2 
  10 chr10_14231836     AAsi    C    G        0      0        2 
  10 chr10_14231836     AKia    C    G        0      0        2 
  10 chr10_14231836     AOna    C    G        0      0        2 
  10 chr10_14231836     ASom    C    G        0      0        2 
  10 chr10_14231836     HCab    C    G        1      2        2 
  10 chr10_14231836     HPrz    C    G        1      2        2 
  10 chr10_14231836     ZBoe    C    G        0      0        2 
  10 chr10_14231836     ZGre    C    G        0      0        2 
  10 chr10_14231836     ZHar    C    G        0      0        2 
  10 chr10_14231836   Sample    C    G        0      0        2 
  10 chr10_14233578     AAsi    G    A        0      0        2 
  10 chr10_14233578     AKia    G    A        0      0        2 
  10 chr10_14233578     AOna    G    A        0      0        2 
  10 chr10_14233578     ASom    G    A        0      0        2 
  10 chr10_14233578     HCab    G    A        0      0        2 
  10 chr10_14233578     HPrz    G    A        0      0        2 
  10 chr10_14233578     ZBoe    G    A        1      2        2 
  10 chr10_14233578     ZGre    G    A        1      2        2 
  10 chr10_14233578     ZHar    G    A        1      2        2 
  10 chr10_14233578   Sample    G    A        0      0        2 
  10 chr10_14237559     AAsi    G    C        0      0        2 
  10 chr10_14237559     AKia    G    C        0      0        2 
  10 chr10_14237559     AOna    G    C        0      0        2 
  10 chr10_14237559     ASom    G    C        0      0        2 
  10 chr10_14237559     HCab    G    C        0      0        2 
  10 chr10_14237559     HPrz    G    C        0      0        2 
  10 chr10_14237559     ZBoe    G    C        0      0        2 
  10 chr10_14237559     ZGre    G    C      0.5      1        2 
  10 chr10_14237559     ZHar    G    C        0      0        2 
  10 chr10_14237559   Sample    G    C        0      0        2 
  10 chr10_14239696     AAsi    A    G        0      0        2 
  10 chr10_14239696     AKia    A    G      0.5      1        2 
  10 chr10_14239696     AOna    A    G        0      0        2 
  10 chr10_14239696     ASom    A    G        0      0        2 
  10 chr10_14239696     HCab    A    G        0      0        2 
  10 chr10_14239696     HPrz    A    G        0      0        2 
  10 chr10_14239696     ZBoe    A    G        0      0        2 
  10 chr10_14239696     ZGre    A    G        0      0        2 
  10 chr10_14239696     ZHar    A    G        0      0        2 
  10 chr10_14239696   Sample    A    G        0      0        2 
  10 chr10_14243880     AAsi    C    T        1      2        2 
  10 chr10_14243880     AKia    C    T        0      0        2 
  10 chr10_14243880     AOna    C    T        0      0        2 
  10 chr10_14243880     ASom    C    T        1      2        2 
  10 chr10_14243880     HCab    C    T        0      0        2 
  10 chr10_14243880     HPrz    C    T        0      0        2 
  10 chr10_14243880     ZBoe    C    T        0      0        2 
  10 chr10_14243880     ZGre    C    T        0      0        2 
  10 chr10_14243880     ZHar    C    T        0      0        2 
  10 chr10_14243880   Sample    C    T        1      2        2 
  10 chr10_14256102     AAsi    A    G        0      0        2 
  10 chr10_14256102     AKia    A    G        0      0        2 
  10 chr10_14256102     AOna    A    G        0      0        2 
  10 chr10_14256102     ASom    A    G        0      0        2 
  10 chr10_14256102     HCab    A    G      0.5      1        2 
  10 chr10_14256102     HPrz    A    G      0.5      1        2 
  10 chr10_14256102     ZBoe    A    G        0      0        2 
  10 chr10_14256102     ZGre    A    G        0      0        2 
  10 chr10_14256102     ZHar    A    G        0      0        2 
  10 chr10_14256102   Sample    A    G        0      0        2 
  10 chr10_14256899     AAsi    G    T        0      0        2 
  10 chr10_14256899     AKia    G    T        0      0        2 
  10 chr10_14256899     AOna    G    T        0      0        2 
  10 chr10_14256899     ASom    G    T        0      0        2 
  10 chr10_14256899     HCab    G    T      0.5      1        2 
  10 chr10_14256899     HPrz    G    T      0.5      1        2 
  10 chr10_14256899     ZBoe    G    T        0      0        2 
  10 chr10_14256899     ZGre    G    T        0      0        2 
  10 chr10_14256899     ZHar    G    T        0      0        2 
  10 chr10_14256899   Sample    G    T        0      0        2 
  10 chr10_14259326     AAsi    C    T        0      0        2 
  10 chr10_14259326     AKia    C    T        0      0        2 
  10 chr10_14259326     AOna    C    T        0      0        2 
  10 chr10_14259326     ASom    C    T        0      0        2 
  10 chr10_14259326     HCab    C    T      0.5      1        2 
  10 chr10_14259326     HPrz    C    T      0.5      1        2 
  10 chr10_14259326     ZBoe    C    T        0      0        2 
  10 chr10_14259326     ZGre    C    T        0      0        2 
  10 chr10_14259326     ZHar    C    T        0      0        2 
  10 chr10_14259326   Sample    C    T        0      0        2 
  10 chr10_14261003     AAsi    A    G        0      0        2 
  10 chr10_14261003     AKia    A    G        0      0        2 
  10 chr10_14261003     AOna    A    G        0      0        2 
  10 chr10_14261003     ASom    A    G        0      0        2 
  10 chr10_14261003     HCab    A    G        0      0        2 
  10 chr10_14261003     HPrz    A    G        0      0        2 
  10 chr10_14261003     ZBoe    A    G      0.5      1        2 
  10 chr10_14261003     ZGre    A    G        0      0        2 
  10 chr10_14261003     ZHar    A    G        0      0        2 
  10 chr10_14261003   Sample    A    G        0      0        2 
  10 chr10_14261388     AAsi    C    T        0      0        2 
  10 chr10_14261388     AKia    C    T        0      0        2 
  10 chr10_14261388     AOna    C    T        0      0        2 
  10 chr10_14261388     ASom    C    T        0      0        2 
  10 chr10_14261388     HCab    C    T      0.5      1        2 
  10 chr10_14261388     HPrz    C    T      0.5      1        2 
  10 chr10_14261388     ZBoe    C    T        0      0        2 
  10 chr10_14261388     ZGre    C    T        0      0        2 
  10 chr10_14261388     ZHar    C    T        0      0        2 
  10 chr10_14261388   Sample    C    T        0      0        2 
  10 chr10_14262266     AAsi    A    C        1      2        2 
  10 chr10_14262266     AKia    A    C        0      0        2 
  10 chr10_14262266     AOna    A    C        0      0        2 
  10 chr10_14262266     ASom    A    C        0      0        2 
  10 chr10_14262266     HCab    A    C        0      0        2 
  10 chr10_14262266     HPrz    A    C        0      0        2 
  10 chr10_14262266     ZBoe    A    C        0      0        2 
  10 chr10_14262266     ZGre    A    C        0      0        2 
  10 chr10_14262266     ZHar    A    C        0      0        2 
  10 chr10_14262266   Sample    A    C        0      0        2 
  10 chr10_14264105     AAsi    C    T        0      0        2 
  10 chr10_14264105     AKia    C    T        1      2        2 
  10 chr10_14264105     AOna    C    T        1      2        2 
  10 chr10_14264105     ASom    C    T        0      0        2 
  10 chr10_14264105     HCab    C    T        0      0        2 
  10 chr10_14264105     HPrz    C    T        0      0        2 
  10 chr10_14264105     ZBoe    C    T        0      0        2 
  10 chr10_14264105     ZGre    C    T        0      0        2 
  10 chr10_14264105     ZHar    C    T        0      0        2 
  10 chr10_14264105   Sample    C    T        0      0        2 
  10 chr10_14277652     AAsi    A    G        0      0        2 
  10 chr10_14277652     AKia    A    G        0      0        2 
  10 chr10_14277652     AOna    A    G        0      0        2 
  10 chr10_14277652     ASom    A    G        0      0        2 
  10 chr10_14277652     HCab    A    G        0      0        2 
  10 chr10_14277652     HPrz    A    G        0      0        2 
  10 chr10_14277652     ZBoe    A    G      0.5      1        2 
  10 chr10_14277652     ZGre    A    G        0      0        2 
  10 chr10_14277652     ZHar    A    G        0      0        2 
  10 chr10_14277652   Sample    A    G        0      0        2 
  10 chr10_14277867     AAsi    C    T        0      0        2 
  10 chr10_14277867     AKia    C    T        0      0        2 
  10 chr10_14277867     AOna    C    T        0      0        2 
  10 chr10_14277867     ASom    C    T        0      0        2 
  10 chr10_14277867     HCab    C    T        0      0        2 
  10 chr10_14277867     HPrz    C    T        0      0        2 
  10 chr10_14277867     ZBoe    C    T        0      0        2 
  10 chr10_14277867     ZGre    C    T        1      2        2 
  10 chr10_14277867     ZHar    C    T        1      2        2 
  10 chr10_14277867   Sample    C    T        0      0        2 
  10 chr10_14278108     AAsi    A    T        0      0        2 
  10 chr10_14278108     AKia    A    T        0      0        2 
  10 chr10_14278108     AOna    A    T        0      0        2 
  10 chr10_14278108     ASom    A    T        0      0        2 
  10 chr10_14278108     HCab    A    T        0      0        2 
  10 chr10_14278108     HPrz    A    T        0      0        2 
  10 chr10_14278108     ZBoe    A    T      0.5      1        2 
  10 chr10_14278108     ZGre    A    T        0      0        2 
  10 chr10_14278108     ZHar    A    T        0      0        2 
  10 chr10_14278108   Sample    A    T        0      0        2 
  10 chr10_14281848     AAsi    C    T        0      0        2 
  10 chr10_14281848     AKia    C    T        0      0        2 
  10 chr10_14281848     AOna    C    T        0      0        2 
  10 chr10_14281848     ASom    C    T        0      0        2 
  10 chr10_14281848     HCab    C    T        1      2        2 
  10 chr10_14281848     HPrz    C    T        1      2        2 
  10 chr10_14281848     ZBoe    C    T        0      0        2 
  10 chr10_14281848     ZGre    C    T        0      0        2 
  10 chr10_14281848     ZHar    C    T        0      0        2 
  10 chr10_14281848   Sample    C    T        0      0        2 
  10 chr10_14283026     AAsi    T    C        0      0        2 
  10 chr10_14283026     AKia    T    C        0      0        2 
  10 chr10_14283026     AOna    T    C        0      0        2 
  10 chr10_14283026     ASom    T    C        0      0        2 
  10 chr10_14283026     HCab    T    C        0      0        2 
  10 chr10_14283026     HPrz    T    C        0      0        2 
  10 chr10_14283026     ZBoe    T    C      0.5      1        2 
  10 chr10_14283026     ZGre    T    C        0      0        2 
  10 chr10_14283026     ZHar    T    C        0      0        2 
  10 chr10_14283026   Sample    T    C        0      0        2 
  10 chr10_14289269     AAsi    G    C        0      0        2 
  10 chr10_14289269     AKia    G    C        1      2        2 
  10 chr10_14289269     AOna    G    C        0      0        2 
  10 chr10_14289269     ASom    G    C        0      0        2 
  10 chr10_14289269     HCab    G    C        0      0        2 
  10 chr10_14289269     HPrz    G    C        0      0        2 
  10 chr10_14289269     ZBoe    G    C        0      0        2 
  10 chr10_14289269     ZGre    G    C        0      0        2 
  10 chr10_14289269     ZHar    G    C        0      0        2 
  10 chr10_14289269   Sample    G    C        0      0        2 
  10 chr10_14306519     AAsi    G    T        0      0        2 
  10 chr10_14306519     AKia    G    T        0      0        2 
  10 chr10_14306519     AOna    G    T        0      0        2 
  10 chr10_14306519     ASom    G    T        0      0        2 
  10 chr10_14306519     HCab    G    T        0      0        2 
  10 chr10_14306519     HPrz    G    T        0      0        2 
  10 chr10_14306519     ZBoe    G    T        0      0        2 
  10 chr10_14306519     ZGre    G    T        0      0        2 
  10 chr10_14306519     ZHar    G    T        1      2        2 
  10 chr10_14306519   Sample    G    T        0      0        2 
  10 chr10_14307681     AAsi    G    C        0      0        2 
  10 chr10_14307681     AKia    G    C        0      0        2 
  10 chr10_14307681     AOna    G    C        0      0        2 
  10 chr10_14307681     ASom    G    C        0      0        2 
  10 chr10_14307681     HCab    G    C        0      0        2 
  10 chr10_14307681     HPrz    G    C        0      0        2 
  10 chr10_14307681     ZBoe    G    C        0      0        2 
  10 chr10_14307681     ZGre    G    C        1      2        2 
  10 chr10_14307681     ZHar    G    C        0      0        2 
  10 chr10_14307681   Sample    G    C        0      0        2 
  10 chr10_14316350     AAsi    T    C        0      0        2 
  10 chr10_14316350     AKia    T    C        0      0        2 
  10 chr10_14316350     AOna    T    C        0      0        2 
  10 chr10_14316350     ASom    T    C        1      2        2 
  10 chr10_14316350     HCab    T    C        0      0        2 
  10 chr10_14316350     HPrz    T    C        0      0        2 
  10 chr10_14316350     ZBoe    T    C        1      2        2 
  10 chr10_14316350     ZGre    T    C        0      0        2 
  10 chr10_14316350     ZHar    T    C        0      0        2 
  10 chr10_14316350   Sample    T    C        0      0        2 
  10 chr10_14318760     AAsi    T    C        0      0        2 
  10 chr10_14318760     AKia    T    C        0      0        2 
  10 chr10_14318760     AOna    T    C        0      0        2 
  10 chr10_14318760     ASom    T    C        1      2        2 
  10 chr10_14318760     HCab    T    C        0      0        2 
  10 chr10_14318760     HPrz    T    C        0      0        2 
  10 chr10_14318760     ZBoe    T    C        0      0        2 
  10 chr10_14318760     ZGre    T    C        0      0        2 
  10 chr10_14318760     ZHar    T    C        0      0        2 
  10 chr10_14318760   Sample    T    C        0      0        2 
  10 chr10_14339455     AAsi    T    C        0      0        2 
  10 chr10_14339455     AKia    T    C        0      0        2 
  10 chr10_14339455     AOna    T    C        0      0        2 
  10 chr10_14339455     ASom    T    C        0      0        2 
  10 chr10_14339455     HCab    T    C        0      0        2 
  10 chr10_14339455     HPrz    T    C        0      0        2 
  10 chr10_14339455     ZBoe    T    C      0.5      1        2 
  10 chr10_14339455     ZGre    T    C        0      0        2 
  10 chr10_14339455     ZHar    T    C        0      0        2 
  10 chr10_14339455   Sample    T    C        0      0        2 
  10 chr10_14340643     AAsi    T    C        0      0        2 
  10 chr10_14340643     AKia    T    C        0      0        2 
  10 chr10_14340643     AOna    T    C        0      0        2 
  10 chr10_14340643     ASom    T    C        0      0        2 
  10 chr10_14340643     HCab    T    C        0      0        2 
  10 chr10_14340643     HPrz    T    C        0      0        2 
  10 chr10_14340643     ZBoe    T    C        0      0        2 
  10 chr10_14340643     ZGre    T    C        0      0        2 
  10 chr10_14340643     ZHar    T    C      0.5      1        2 
  10 chr10_14340643   Sample    T    C        0      0        2 
  10 chr10_14345146     AAsi    T    C        0      0        2 
  10 chr10_14345146     AKia    T    C      0.5      1        2 
  10 chr10_14345146     AOna    T    C        0      0        2 
  10 chr10_14345146     ASom    T    C        0      0        2 
  10 chr10_14345146     HCab    T    C        0      0        2 
  10 chr10_14345146     HPrz    T    C        0      0        2 
  10 chr10_14345146     ZBoe    T    C        0      0        2 
  10 chr10_14345146     ZGre    T    C        0      0        2 
  10 chr10_14345146     ZHar    T    C        0      0        2 
  10 chr10_14345146   Sample    T    C        0      0        2 
  10 chr10_14346805     AAsi    T    A        0      0        2 
  10 chr10_14346805     AKia    T    A        0      0        2 
  10 chr10_14346805     AOna    T    A        0      0        2 
  10 chr10_14346805     ASom    T    A        0      0        2 
  10 chr10_14346805     HCab    T    A      0.5      1        2 
  10 chr10_14346805     HPrz    T    A        1      2        2 
  10 chr10_14346805     ZBoe    T    A        0      0        2 
  10 chr10_14346805     ZGre    T    A        0      0        2 
  10 chr10_14346805     ZHar    T    A        0      0        2 
  10 chr10_14346805   Sample    T    A        0      0        2 
  10 chr10_14375673     AAsi    T    G        0      0        2 
  10 chr10_14375673     AKia    T    G      0.5      1        2 
  10 chr10_14375673     AOna    T    G        0      0        2 
  10 chr10_14375673     ASom    T    G        0      0        2 
  10 chr10_14375673     HCab    T    G        0      0        2 
  10 chr10_14375673     HPrz    T    G        0      0        2 
  10 chr10_14375673     ZBoe    T    G        0      0        2 
  10 chr10_14375673     ZGre    T    G        0      0        2 
  10 chr10_14375673     ZHar    T    G        0      0        2 
  10 chr10_14375673   Sample    T    G        0      0        2 
  10 chr10_14377189     AAsi    G    C        0      0        2 
  10 chr10_14377189     AKia    G    C        0      0        2 
  10 chr10_14377189     AOna    G    C        0      0        2 
  10 chr10_14377189     ASom    G    C        0      0        2 
  10 chr10_14377189     HCab    G    C        0      0        2 
  10 chr10_14377189     HPrz    G    C        0      0        2 
  10 chr10_14377189     ZBoe    G    C      0.5      1        2 
  10 chr10_14377189     ZGre    G    C        0      0        2 
  10 chr10_14377189     ZHar    G    C        0      0        2 
  10 chr10_14377189   Sample    G    C        0      0        2 
  10 chr10_14380081     AAsi    T    G        0      0        2 
  10 chr10_14380081     AKia    T    G        0      0        2 
  10 chr10_14380081     AOna    T    G        0      0        2 
  10 chr10_14380081     ASom    T    G        0      0        2 
  10 chr10_14380081     HCab    T    G        0      0        2 
  10 chr10_14380081     HPrz    T    G        0      0        2 
  10 chr10_14380081     ZBoe    T    G      0.5      1        2 
  10 chr10_14380081     ZGre    T    G        0      0        2 
  10 chr10_14380081     ZHar    T    G        0      0        2 
  10 chr10_14380081   Sample    T    G        0      0        2 
  10 chr10_14381547     AAsi    T    G        0      0        2 
  10 chr10_14381547     AKia    T    G        0      0        2 
  10 chr10_14381547     AOna    T    G        0      0        2 
  10 chr10_14381547     ASom    T    G        0      0        2 
  10 chr10_14381547     HCab    T    G        1      2        2 
  10 chr10_14381547     HPrz    T    G        1      2        2 
  10 chr10_14381547     ZBoe    T    G        0      0        2 
  10 chr10_14381547     ZGre    T    G        0      0        2 
  10 chr10_14381547     ZHar    T    G        0      0        2 
  10 chr10_14381547   Sample    T    G        0      0        2 
  10 chr10_14382501     AAsi    G    T        0      0        2 
  10 chr10_14382501     AKia    G    T        0      0        2 
  10 chr10_14382501     AOna    G    T        0      0        2 
  10 chr10_14382501     ASom    G    T        0      0        2 
  10 chr10_14382501     HCab    G    T        0      0        2 
  10 chr10_14382501     HPrz    G    T      0.5      1        2 
  10 chr10_14382501     ZBoe    G    T        0      0        2 
  10 chr10_14382501     ZGre    G    T        0      0        2 
  10 chr10_14382501     ZHar    G    T        0      0        2 
  10 chr10_14382501   Sample    G    T        0      0        2 
  10 chr10_14391467     AAsi    A    G        1      2        2 
  10 chr10_14391467     AKia    A    G        0      0        2 
  10 chr10_14391467     AOna    A    G        0      0        2 
  10 chr10_14391467     ASom    A    G        1      2        2 
  10 chr10_14391467     HCab    A    G        0      0        2 
  10 chr10_14391467     HPrz    A    G        0      0        2 
  10 chr10_14391467     ZBoe    A    G        0      0        2 
  10 chr10_14391467     ZGre    A    G        0      0        2 
  10 chr10_14391467     ZHar    A    G        0      0        2 
  10 chr10_14391467   Sample    A    G        1      2        2 
  10 chr10_14392169     AAsi    A    G        0      0        2 
  10 chr10_14392169     AKia    A    G        0      0        2 
  10 chr10_14392169     AOna    A    G        0      0        2 
  10 chr10_14392169     ASom    A    G        0      0        2 
  10 chr10_14392169     HCab    A    G      0.5      1        2 
  10 chr10_14392169     HPrz    A    G        0      0        2 
  10 chr10_14392169     ZBoe    A    G        0      0        2 
  10 chr10_14392169     ZGre    A    G        0      0        2 
  10 chr10_14392169     ZHar    A    G        0      0        2 
  10 chr10_14392169   Sample    A    G        0      0        2 
  10 chr10_14396414     AAsi    G    C        0      0        2 
  10 chr10_14396414     AKia    G    C      0.5      1        2 
  10 chr10_14396414     AOna    G    C        0      0        2 
  10 chr10_14396414     ASom    G    C        0      0        2 
  10 chr10_14396414     HCab    G    C        0      0        2 
  10 chr10_14396414     HPrz    G    C        0      0        2 
  10 chr10_14396414     ZBoe    G    C        0      0        2 
  10 chr10_14396414     ZGre    G    C        0      0        2 
  10 chr10_14396414     ZHar    G    C        0      0        2 
  10 chr10_14396414   Sample    G    C        0      0        2 
  10 chr10_14407474     AAsi    G    A        0      0        2 
  10 chr10_14407474     AKia    G    A      0.5      1        2 
  10 chr10_14407474     AOna    G    A        0      0        2 
  10 chr10_14407474     ASom    G    A        0      0        2 
  10 chr10_14407474     HCab    G    A        0      0        2 
  10 chr10_14407474     HPrz    G    A        0      0        2 
  10 chr10_14407474     ZBoe    G    A        0      0        2 
  10 chr10_14407474     ZGre    G    A        0      0        2 
  10 chr10_14407474     ZHar    G    A        0      0        2 
  10 chr10_14407474   Sample    G    A        0      0        2 
  10 chr10_14409898     AAsi    G    T        0      0        2 
  10 chr10_14409898     AKia    G    T        0      0        2 
  10 chr10_14409898     AOna    G    T        0      0        2 
  10 chr10_14409898     ASom    G    T        1      2        2 
  10 chr10_14409898     HCab    G    T        0      0        2 
  10 chr10_14409898     HPrz    G    T        0      0        2 
  10 chr10_14409898     ZBoe    G    T        0      0        2 
  10 chr10_14409898     ZGre    G    T        0      0        2 
  10 chr10_14409898     ZHar    G    T        0      0        2 
  10 chr10_14409898   Sample    G    T        0      0        2 
  10 chr10_14412790     AAsi    A    C        0      0        2 
  10 chr10_14412790     AKia    A    C        0      0        2 
  10 chr10_14412790     AOna    A    C        0      0        2 
  10 chr10_14412790     ASom    A    C        0      0        2 
  10 chr10_14412790     HCab    A    C      0.5      1        2 
  10 chr10_14412790     HPrz    A    C        0      0        2 
  10 chr10_14412790     ZBoe    A    C        0      0        2 
  10 chr10_14412790     ZGre    A    C        0      0        2 
  10 chr10_14412790     ZHar    A    C        0      0        2 
  10 chr10_14412790   Sample    A    C        0      0        2 
  10 chr10_14416314     AAsi    A    G        0      0        2 
  10 chr10_14416314     AKia    A    G        0      0        2 
  10 chr10_14416314     AOna    A    G        0      0        2 
  10 chr10_14416314     ASom    A    G        0      0        2 
  10 chr10_14416314     HCab    A    G        0      0        2 
  10 chr10_14416314     HPrz    A    G        0      0        2 
  10 chr10_14416314     ZBoe    A    G        0      0        2 
  10 chr10_14416314     ZGre    A    G      0.5      1        2 
  10 chr10_14416314     ZHar    A    G        0      0        2 
  10 chr10_14416314   Sample    A    G        0      0        2 
  10 chr10_14424024     AAsi    C    T        0      0        2 
  10 chr10_14424024     AKia    C    T      0.5      1        2 
  10 chr10_14424024     AOna    C    T        0      0        2 
  10 chr10_14424024     ASom    C    T        0      0        2 
  10 chr10_14424024     HCab    C    T        0      0        2 
  10 chr10_14424024     HPrz    C    T        0      0        2 
  10 chr10_14424024     ZBoe    C    T        0      0        2 
  10 chr10_14424024     ZGre    C    T        0      0        2 
  10 chr10_14424024     ZHar    C    T        0      0        2 
  10 chr10_14424024   Sample    C    T        0      0        2 
  10 chr10_14424623     AAsi    C    A        0      0        2 
  10 chr10_14424623     AKia    C    A        0      0        2 
  10 chr10_14424623     AOna    C    A        0      0        2 
  10 chr10_14424623     ASom    C    A        0      0        2 
  10 chr10_14424623     HCab    C    A        0      0        2 
  10 chr10_14424623     HPrz    C    A        0      0        2 
  10 chr10_14424623     ZBoe    C    A        1      2        2 
  10 chr10_14424623     ZGre    C    A        1      2        2 
  10 chr10_14424623     ZHar    C    A        1      2        2 
  10 chr10_14424623   Sample    C    A        0      0        2 
  10 chr10_14426250     AAsi    A    G        0      0        2 
  10 chr10_14426250     AKia    A    G        0      0        2 
  10 chr10_14426250     AOna    A    G        0      0        2 
  10 chr10_14426250     ASom    A    G        0      0        2 
  10 chr10_14426250     HCab    A    G        0      0        2 
  10 chr10_14426250     HPrz    A    G        0      0        2 
  10 chr10_14426250     ZBoe    A    G      0.5      1        2 
  10 chr10_14426250     ZGre    A    G        0      0        2 
  10 chr10_14426250     ZHar    A    G        0      0        2 
  10 chr10_14426250   Sample    A    G        0      0        2 
  10 chr10_14436918     AAsi    A    G        0      0        2 
  10 chr10_14436918     AKia    A    G        0      0        2 
  10 chr10_14436918     AOna    A    G        0      0        2 
  10 chr10_14436918     ASom    A    G        0      0        2 
  10 chr10_14436918     HCab    A    G      0.5      1        2 
  10 chr10_14436918     HPrz    A    G        1      2        2 
  10 chr10_14436918     ZBoe    A    G        0      0        2 
  10 chr10_14436918     ZGre    A    G        0      0        2 
  10 chr10_14436918     ZHar    A    G        0      0        2 
  10 chr10_14436918   Sample    A    G        0      0        2 
  10 chr10_14445844     AAsi    A    G        0      0        2 
  10 chr10_14445844     AKia    A    G        0      0        2 
  10 chr10_14445844     AOna    A    G        0      0        2 
  10 chr10_14445844     ASom    A    G        0      0        2 
  10 chr10_14445844     HCab    A    G        1      2        2 
  10 chr10_14445844     HPrz    A    G        1      2        2 
  10 chr10_14445844     ZBoe    A    G        0      0        2 
  10 chr10_14445844     ZGre    A    G        0      0        2 
  10 chr10_14445844     ZHar    A    G        0      0        2 
  10 chr10_14445844   Sample    A    G        0      0        2 
  10 chr10_14448633     AAsi    T    C        0      0        2 
  10 chr10_14448633     AKia    T    C        0      0        2 
  10 chr10_14448633     AOna    T    C        0      0        2 
  10 chr10_14448633     ASom    T    C        0      0        2 
  10 chr10_14448633     HCab    T    C        1      2        2 
  10 chr10_14448633     HPrz    T    C        1      2        2 
  10 chr10_14448633     ZBoe    T    C        0      0        2 
  10 chr10_14448633     ZGre    T    C        0      0        2 
  10 chr10_14448633     ZHar    T    C        0      0        2 
  10 chr10_14448633   Sample    T    C        0      0        2 
  10 chr10_14453879     AAsi    C    G        0      0        2 
  10 chr10_14453879     AKia    C    G        1      2        2 
  10 chr10_14453879     AOna    C    G        1      2        2 
  10 chr10_14453879     ASom    C    G        0      0        2 
  10 chr10_14453879     HCab    C    G        0      0        2 
  10 chr10_14453879     HPrz    C    G        0      0        2 
  10 chr10_14453879     ZBoe    C    G        0      0        2 
  10 chr10_14453879     ZGre    C    G        0      0        2 
  10 chr10_14453879     ZHar    C    G        0      0        2 
  10 chr10_14453879   Sample    C    G        0      0        2 
  10 chr10_14465371     AAsi    G    A        0      0        2 
  10 chr10_14465371     AKia    G    A        0      0        2 
  10 chr10_14465371     AOna    G    A        0      0        2 
  10 chr10_14465371     ASom    G    A        0      0        2 
  10 chr10_14465371     HCab    G    A        0      0        2 
  10 chr10_14465371     HPrz    G    A      0.5      1        2 
  10 chr10_14465371     ZBoe    G    A        0      0        2 
  10 chr10_14465371     ZGre    G    A        0      0        2 
  10 chr10_14465371     ZHar    G    A        0      0        2 
  10 chr10_14465371   Sample    G    A        0      0        2 
  10 chr10_14476590     AAsi    G    A        0      0        2 
  10 chr10_14476590     AKia    G    A        0      0        2 
  10 chr10_14476590     AOna    G    A        0      0        2 
  10 chr10_14476590     ASom    G    A        0      0        2 
  10 chr10_14476590     HCab    G    A        1      2        2 
  10 chr10_14476590     HPrz    G    A        1      2        2 
  10 chr10_14476590     ZBoe    G    A        0      0        2 
  10 chr10_14476590     ZGre    G    A        0      0        2 
  10 chr10_14476590     ZHar    G    A        0      0        2 
  10 chr10_14476590   Sample    G    A        0      0        2 
  10 chr10_14482903     AAsi    A    G        0      0        2 
  10 chr10_14482903     AKia    A    G        0      0        2 
  10 chr10_14482903     AOna    A    G        0      0        2 
  10 chr10_14482903     ASom    A    G        0      0        2 
  10 chr10_14482903     HCab    A    G        1      2        2 
  10 chr10_14482903     HPrz    A    G        1      2        2 
  10 chr10_14482903     ZBoe    A    G        0      0        2 
  10 chr10_14482903     ZGre    A    G        0      0        2 
  10 chr10_14482903     ZHar    A    G        0      0        2 
  10 chr10_14482903   Sample    A    G        0      0        2 
  10 chr10_14483347     AAsi    T    C        1      2        2 
  10 chr10_14483347     AKia    T    C        0      0        2 
  10 chr10_14483347     AOna    T    C        0      0        2 
  10 chr10_14483347     ASom    T    C        1      2        2 
  10 chr10_14483347     HCab    T    C        1      2        2 
  10 chr10_14483347     HPrz    T    C        1      2        2 
  10 chr10_14483347     ZBoe    T    C        0      0        2 
  10 chr10_14483347     ZGre    T    C        0      0        2 
  10 chr10_14483347     ZHar    T    C        0      0        2 
  10 chr10_14483347   Sample    T    C        1      2        2 
  10 chr10_14484452     AAsi    A    G        0      0        2 
  10 chr10_14484452     AKia    A    G        0      0        2 
  10 chr10_14484452     AOna    A    G        0      0        2 
  10 chr10_14484452     ASom    A    G        0      0        2 
  10 chr10_14484452     HCab    A    G        0      0        2 
  10 chr10_14484452     HPrz    A    G        0      0        2 
  10 chr10_14484452     ZBoe    A    G        0      0        2 
  10 chr10_14484452     ZGre    A    G      0.5      1        2 
  10 chr10_14484452     ZHar    A    G        0      0        2 
  10 chr10_14484452   Sample    A    G        0      0        2 
  10 chr10_14487620     AAsi    T    C        0      0        2 
  10 chr10_14487620     AKia    T    C        1      2        2 
  10 chr10_14487620     AOna    T    C        1      2        2 
  10 chr10_14487620     ASom    T    C        0      0        2 
  10 chr10_14487620     HCab    T    C        0      0        2 
  10 chr10_14487620     HPrz    T    C        0      0        2 
  10 chr10_14487620     ZBoe    T    C        0      0        2 
  10 chr10_14487620     ZGre    T    C        0      0        2 
  10 chr10_14487620     ZHar    T    C        0      0        2 
  10 chr10_14487620   Sample    T    C        0      0        2 
  10 chr10_14492487     AAsi    C    G        0      0        2 
  10 chr10_14492487     AKia    C    G        0      0        2 
  10 chr10_14492487     AOna    C    G        0      0        2 
  10 chr10_14492487     ASom    C    G        0      0        2 
  10 chr10_14492487     HCab    C    G        1      2        2 
  10 chr10_14492487     HPrz    C    G        1      2        2 
  10 chr10_14492487     ZBoe    C    G        0      0        2 
  10 chr10_14492487     ZGre    C    G        0      0        2 
  10 chr10_14492487     ZHar    C    G        0      0        2 
  10 chr10_14492487   Sample    C    G        0      0        2 
  10 chr10_14493700     AAsi    A    G        0      0        2 
  10 chr10_14493700     AKia    A    G        0      0        2 
  10 chr10_14493700     AOna    A    G        0      0        2 
  10 chr10_14493700     ASom    A    G        0      0        2 
  10 chr10_14493700     HCab    A    G        1      2        2 
  10 chr10_14493700     HPrz    A    G        1      2        2 
  10 chr10_14493700     ZBoe    A    G        0      0        2 
  10 chr10_14493700     ZGre    A    G        0      0        2 
  10 chr10_14493700     ZHar    A    G        0      0        2 
  10 chr10_14493700   Sample    A    G        0      0        2 
  10 chr10_14493905     AAsi    C    T      0.5      1        2 
  10 chr10_14493905     AKia    C    T        0      0        2 
  10 chr10_14493905     AOna    C    T        0      0        2 
  10 chr10_14493905     ASom    C    T        0      0        2 
  10 chr10_14493905     HCab    C    T        0      0        2 
  10 chr10_14493905     HPrz    C    T        0      0        2 
  10 chr10_14493905     ZBoe    C    T        0      0        2 
  10 chr10_14493905     ZGre    C    T        0      0        2 
  10 chr10_14493905     ZHar    C    T        0      0        2 
  10 chr10_14493905   Sample    C    T        1      2        2 
  10 chr10_14495929     AAsi    A    G        0      0        2 
  10 chr10_14495929     AKia    A    G        0      0        2 
  10 chr10_14495929     AOna    A    G        0      0        2 
  10 chr10_14495929     ASom    A    G        0      0        2 
  10 chr10_14495929     HCab    A    G      0.5      1        2 
  10 chr10_14495929     HPrz    A    G        0      0        2 
  10 chr10_14495929     ZBoe    A    G        0      0        2 
  10 chr10_14495929     ZGre    A    G        0      0        2 
  10 chr10_14495929     ZHar    A    G        0      0        2 
  10 chr10_14495929   Sample    A    G        0      0        2 
  10 chr10_14496188     AAsi    T    C        0      0        2 
  10 chr10_14496188     AKia    T    C        1      2        2 
  10 chr10_14496188     AOna    T    C        1      2        2 
  10 chr10_14496188     ASom    T    C        0      0        2 
  10 chr10_14496188     HCab    T    C        0      0        2 
  10 chr10_14496188     HPrz    T    C        0      0        2 
  10 chr10_14496188     ZBoe    T    C        0      0        2 
  10 chr10_14496188     ZGre    T    C        0      0        2 
  10 chr10_14496188     ZHar    T    C        0      0        2 
  10 chr10_14496188   Sample    T    C        0      0        2 
  10 chr10_14497030     AAsi    T    C        0      0        2 
  10 chr10_14497030     AKia    T    C        0      0        2 
  10 chr10_14497030     AOna    T    C        0      0        2 
  10 chr10_14497030     ASom    T    C        0      0        2 
  10 chr10_14497030     HCab    T    C        0      0        2 
  10 chr10_14497030     HPrz    T    C        0      0        2 
  10 chr10_14497030     ZBoe    T    C        0      0        2 
  10 chr10_14497030     ZGre    T    C      0.5      1        2 
  10 chr10_14497030     ZHar    T    C        0      0        2 
  10 chr10_14497030   Sample    T    C        0      0        2 
  10 chr10_14503022     AAsi    T    C        0      0        2 
  10 chr10_14503022     AKia    T    C        0      0        2 
  10 chr10_14503022     AOna    T    C        0      0        2 
  10 chr10_14503022     ASom    T    C        0      0        2 
  10 chr10_14503022     HCab    T    C        0      0        2 
  10 chr10_14503022     HPrz    T    C        0      0        2 
  10 chr10_14503022     ZBoe    T    C        0      0        2 
  10 chr10_14503022     ZGre    T    C        0      0        2 
  10 chr10_14503022     ZHar    T    C        1      2        2 
  10 chr10_14503022   Sample    T    C        0      0        2 
  10 chr10_14508573     AAsi    A    G        0      0        2 
  10 chr10_14508573     AKia    A    G        0      0        2 
  10 chr10_14508573     AOna    A    G        0      0        2 
  10 chr10_14508573     ASom    A    G        0      0        2 
  10 chr10_14508573     HCab    A    G        0      0        2 
  10 chr10_14508573     HPrz    A    G        0      0        2 
  10 chr10_14508573     ZBoe    A    G        0      0        2 
  10 chr10_14508573     ZGre    A    G        1      2        2 
  10 chr10_14508573     ZHar    A    G        0      0        2 
  10 chr10_14508573   Sample    A    G        0      0        2 
  10 chr10_14509937     AAsi    T    C        1      2        2 
  10 chr10_14509937     AKia    T    C        0      0        2 
  10 chr10_14509937     AOna    T    C        0      0        2 
  10 chr10_14509937     ASom    T    C        1      2        2 
  10 chr10_14509937     HCab    T    C        0      0        2 
  10 chr10_14509937     HPrz    T    C        0      0        2 
  10 chr10_14509937     ZBoe    T    C        0      0        2 
  10 chr10_14509937     ZGre    T    C        0      0        2 
  10 chr10_14509937     ZHar    T    C        0      0        2 
  10 chr10_14509937   Sample    T    C        1      2        2 
  10 chr10_14512976     AAsi    G    A        0      0        2 
  10 chr10_14512976     AKia    G    A        0      0        2 
  10 chr10_14512976     AOna    G    A        0      0        2 
  10 chr10_14512976     ASom    G    A        0      0        2 
  10 chr10_14512976     HCab    G    A        1      2        2 
  10 chr10_14512976     HPrz    G    A        1      2        2 
  10 chr10_14512976     ZBoe    G    A        0      0        2 
  10 chr10_14512976     ZGre    G    A        0      0        2 
  10 chr10_14512976     ZHar    G    A        0      0        2 
  10 chr10_14512976   Sample    G    A        0      0        2 
  10 chr10_14522038     AAsi    T    C        0      0        2 
  10 chr10_14522038     AKia    T    C        0      0        2 
  10 chr10_14522038     AOna    T    C      0.5      1        2 
  10 chr10_14522038     ASom    T    C        0      0        2 
  10 chr10_14522038     HCab    T    C        0      0        2 
  10 chr10_14522038     HPrz    T    C        0      0        2 
  10 chr10_14522038     ZBoe    T    C        0      0        2 
  10 chr10_14522038     ZGre    T    C        0      0        2 
  10 chr10_14522038     ZHar    T    C        0      0        2 
  10 chr10_14522038   Sample    T    C        0      0        2 
  10 chr10_14524535     AAsi    C    T        0      0        2 
  10 chr10_14524535     AKia    C    T        0      0        2 
  10 chr10_14524535     AOna    C    T        0      0        2 
  10 chr10_14524535     ASom    C    T        0      0        2 
  10 chr10_14524535     HCab    C    T        1      2        2 
  10 chr10_14524535     HPrz    C    T        1      2        2 
  10 chr10_14524535     ZBoe    C    T        0      0        2 
  10 chr10_14524535     ZGre    C    T        0      0        2 
  10 chr10_14524535     ZHar    C    T        0      0        2 
  10 chr10_14524535   Sample    C    T        0      0        2 
  10 chr10_14526795     AAsi    T    C        0      0        2 
  10 chr10_14526795     AKia    T    C        0      0        2 
  10 chr10_14526795     AOna    T    C        0      0        2 
  10 chr10_14526795     ASom    T    C        0      0        2 
  10 chr10_14526795     HCab    T    C        0      0        2 
  10 chr10_14526795     HPrz    T    C        0      0        2 
  10 chr10_14526795     ZBoe    T    C        0      0        2 
  10 chr10_14526795     ZGre    T    C        0      0        2 
  10 chr10_14526795     ZHar    T    C        1      2        2 
  10 chr10_14526795   Sample    T    C        0      0        2 
  10 chr10_14533326     AAsi    A    C        0      0        2 
  10 chr10_14533326     AKia    A    C        1      2        2 
  10 chr10_14533326     AOna    A    C        1      2        2 
  10 chr10_14533326     ASom    A    C        0      0        2 
  10 chr10_14533326     HCab    A    C        0      0        2 
  10 chr10_14533326     HPrz    A    C        0      0        2 
  10 chr10_14533326     ZBoe    A    C        0      0        2 
  10 chr10_14533326     ZGre    A    C        0      0        2 
  10 chr10_14533326     ZHar    A    C        0      0        2 
  10 chr10_14533326   Sample    A    C        0      0        2 
  10 chr10_14535617     AAsi    A    G        0      0        2 
  10 chr10_14535617     AKia    A    G        0      0        2 
  10 chr10_14535617     AOna    A    G        0      0        2 
  10 chr10_14535617     ASom    A    G        1      2        2 
  10 chr10_14535617     HCab    A    G        0      0        2 
  10 chr10_14535617     HPrz    A    G        0      0        2 
  10 chr10_14535617     ZBoe    A    G        0      0        2 
  10 chr10_14535617     ZGre    A    G        0      0        2 
  10 chr10_14535617     ZHar    A    G        0      0        2 
  10 chr10_14535617   Sample    A    G        0      0        2 
  10 chr10_14558183     AAsi    C    T        0      0        2 
  10 chr10_14558183     AKia    C    T        0      0        2 
  10 chr10_14558183     AOna    C    T        0      0        2 
  10 chr10_14558183     ASom    C    T        0      0        2 
  10 chr10_14558183     HCab    C    T        1      2        2 
  10 chr10_14558183     HPrz    C    T        1      2        2 
  10 chr10_14558183     ZBoe    C    T        0      0        2 
  10 chr10_14558183     ZGre    C    T        0      0        2 
  10 chr10_14558183     ZHar    C    T        0      0        2 
  10 chr10_14558183   Sample    C    T        0      0        2 
  10 chr10_14560831     AAsi    T    C        0      0        2 
  10 chr10_14560831     AKia    T    C        0      0        2 
  10 chr10_14560831     AOna    T    C        0      0        2 
  10 chr10_14560831     ASom    T    C        0      0        2 
  10 chr10_14560831     HCab    T    C        0      0        2 
  10 chr10_14560831     HPrz    T    C        0      0        2 
  10 chr10_14560831     ZBoe    T    C        0      0        2 
  10 chr10_14560831     ZGre    T    C        1      2        2 
  10 chr10_14560831     ZHar    T    C        0      0        2 
  10 chr10_14560831   Sample    T    C        0      0        2 
  10 chr10_14565528     AAsi    C    T        0      0        2 
  10 chr10_14565528     AKia    C    T        0      0        2 
  10 chr10_14565528     AOna    C    T        0      0        2 
  10 chr10_14565528     ASom    C    T        1      2        2 
  10 chr10_14565528     HCab    C    T        0      0        2 
  10 chr10_14565528     HPrz    C    T        0      0        2 
  10 chr10_14565528     ZBoe    C    T        0      0        2 
  10 chr10_14565528     ZGre    C    T        0      0        2 
  10 chr10_14565528     ZHar    C    T        0      0        2 
  10 chr10_14565528   Sample    C    T        0      0        2 
  10 chr10_14567741     AAsi    A    G        0      0        2 
  10 chr10_14567741     AKia    A    G        0      0        2 
  10 chr10_14567741     AOna    A    G        0      0        2 
  10 chr10_14567741     ASom    A    G        0      0        2 
  10 chr10_14567741     HCab    A    G        0      0        2 
  10 chr10_14567741     HPrz    A    G        0      0        2 
  10 chr10_14567741     ZBoe    A    G        0      0        2 
  10 chr10_14567741     ZGre    A    G      0.5      1        2 
  10 chr10_14567741     ZHar    A    G        0      0        2 
  10 chr10_14567741   Sample    A    G        0      0        2 
  10 chr10_14569143     AAsi    T    C        0      0        2 
  10 chr10_14569143     AKia    T    C        0      0        2 
  10 chr10_14569143     AOna    T    C        0      0        2 
  10 chr10_14569143     ASom    T    C        0      0        2 
  10 chr10_14569143     HCab    T    C        1      2        2 
  10 chr10_14569143     HPrz    T    C      0.5      1        2 
  10 chr10_14569143     ZBoe    T    C        0      0        2 
  10 chr10_14569143     ZGre    T    C        0      0        2 
  10 chr10_14569143     ZHar    T    C        0      0        2 
  10 chr10_14569143   Sample    T    C        0      0        2 
  10 chr10_14577218     AAsi    C    A        0      0        2 
  10 chr10_14577218     AKia    C    A        0      0        2 
  10 chr10_14577218     AOna    C    A        0      0        2 
  10 chr10_14577218     ASom    C    A        0      0        2 
  10 chr10_14577218     HCab    C    A        1      2        2 
  10 chr10_14577218     HPrz    C    A        1      2        2 
  10 chr10_14577218     ZBoe    C    A        0      0        2 
  10 chr10_14577218     ZGre    C    A        0      0        2 
  10 chr10_14577218     ZHar    C    A        0      0        2 
  10 chr10_14577218   Sample    C    A        0      0        2 
  10 chr10_14583136     AAsi    A    G        0      0        2 
  10 chr10_14583136     AKia    A    G        0      0        2 
  10 chr10_14583136     AOna    A    G        0      0        2 
  10 chr10_14583136     ASom    A    G        0      0        2 
  10 chr10_14583136     HCab    A    G        1      2        2 
  10 chr10_14583136     HPrz    A    G        1      2        2 
  10 chr10_14583136     ZBoe    A    G        0      0        2 
  10 chr10_14583136     ZGre    A    G        0      0        2 
  10 chr10_14583136     ZHar    A    G        0      0        2 
  10 chr10_14583136   Sample    A    G        0      0        2 
  10 chr10_14585014     AAsi    T    C        0      0        2 
  10 chr10_14585014     AKia    T    C        0      0        2 
  10 chr10_14585014     AOna    T    C        0      0        2 
  10 chr10_14585014     ASom    T    C        0      0        2 
  10 chr10_14585014     HCab    T    C        1      2        2 
  10 chr10_14585014     HPrz    T    C        1      2        2 
  10 chr10_14585014     ZBoe    T    C        0      0        2 
  10 chr10_14585014     ZGre    T    C        0      0        2 
  10 chr10_14585014     ZHar    T    C        0      0        2 
  10 chr10_14585014   Sample    T    C        0      0        2 
  10 chr10_14585919     AAsi    A    C        0      0        2 
  10 chr10_14585919     AKia    A    C        0      0        2 
  10 chr10_14585919     AOna    A    C        0      0        2 
  10 chr10_14585919     ASom    A    C        0      0        2 
  10 chr10_14585919     HCab    A    C        0      0        2 
  10 chr10_14585919     HPrz    A    C        0      0        2 
  10 chr10_14585919     ZBoe    A    C        0      0        2 
  10 chr10_14585919     ZGre    A    C      0.5      1        2 
  10 chr10_14585919     ZHar    A    C        0      0        2 
  10 chr10_14585919   Sample    A    C        0      0        2 
  10 chr10_14591071     AAsi    C    T        0      0        2 
  10 chr10_14591071     AKia    C    T        0      0        2 
  10 chr10_14591071     AOna    C    T        0      0        2 
  10 chr10_14591071     ASom    C    T        0      0        2 
  10 chr10_14591071     HCab    C    T        0      0        2 
  10 chr10_14591071     HPrz    C    T        0      0        2 
  10 chr10_14591071     ZBoe    C    T        1      2        2 
  10 chr10_14591071     ZGre    C    T        0      0        2 
  10 chr10_14591071     ZHar    C    T        0      0        2 
  10 chr10_14591071   Sample    C    T        0      0        2 
  10 chr10_14592877     AAsi    T    C        0      0        2 
  10 chr10_14592877     AKia    T    C        0      0        2 
  10 chr10_14592877     AOna    T    C        0      0        2 
  10 chr10_14592877     ASom    T    C        0      0        2 
  10 chr10_14592877     HCab    T    C        1      2        2 
  10 chr10_14592877     HPrz    T    C        1      2        2 
  10 chr10_14592877     ZBoe    T    C        0      0        2 
  10 chr10_14592877     ZGre    T    C        0      0        2 
  10 chr10_14592877     ZHar    T    C        0      0        2 
  10 chr10_14592877   Sample    T    C        0      0        2 
  10 chr10_14593373     AAsi    T    C        0      0        2 
  10 chr10_14593373     AKia    T    C        0      0        2 
  10 chr10_14593373     AOna    T    C        0      0        2 
  10 chr10_14593373     ASom    T    C        0      0        2 
  10 chr10_14593373     HCab    T    C        0      0        2 
  10 chr10_14593373     HPrz    T    C        0      0        2 
  10 chr10_14593373     ZBoe    T    C        0      0        2 
  10 chr10_14593373     ZGre    T    C        1      2        2 
  10 chr10_14593373     ZHar    T    C        0      0        2 
  10 chr10_14593373   Sample    T    C        0      0        2 
  10 chr10_14594380     AAsi    G    C        0      0        2 
  10 chr10_14594380     AKia    G    C        0      0        2 
  10 chr10_14594380     AOna    G    C        0      0        2 
  10 chr10_14594380     ASom    G    C        0      0        2 
  10 chr10_14594380     HCab    G    C        0      0        2 
  10 chr10_14594380     HPrz    G    C        0      0        2 
  10 chr10_14594380     ZBoe    G    C        1      2        2 
  10 chr10_14594380     ZGre    G    C        0      0        2 
  10 chr10_14594380     ZHar    G    C        0      0        2 
  10 chr10_14594380   Sample    G    C        0      0        2 
  10 chr10_14597368     AAsi    T    C        0      0        2 
  10 chr10_14597368     AKia    T    C        0      0        2 
  10 chr10_14597368     AOna    T    C        0      0        2 
  10 chr10_14597368     ASom    T    C        0      0        2 
  10 chr10_14597368     HCab    T    C        0      0        2 
  10 chr10_14597368     HPrz    T    C        0      0        2 
  10 chr10_14597368     ZBoe    T    C      0.5      1        2 
  10 chr10_14597368     ZGre    T    C        0      0        2 
  10 chr10_14597368     ZHar    T    C        0      0        2 
  10 chr10_14597368   Sample    T    C        0      0        2 
  10 chr10_14614622     AAsi    A    G        0      0        2 
  10 chr10_14614622     AKia    A    G        0      0        2 
  10 chr10_14614622     AOna    A    G        0      0        2 
  10 chr10_14614622     ASom    A    G        0      0        2 
  10 chr10_14614622     HCab    A    G        1      2        2 
  10 chr10_14614622     HPrz    A    G        1      2        2 
  10 chr10_14614622     ZBoe    A    G        0      0        2 
  10 chr10_14614622     ZGre    A    G        0      0        2 
  10 chr10_14614622     ZHar    A    G        0      0        2 
  10 chr10_14614622   Sample    A    G        0      0        2 
  10 chr10_14616495     AAsi    A    T        0      0        2 
  10 chr10_14616495     AKia    A    T        0      0        2 
  10 chr10_14616495     AOna    A    T        0      0        2 
  10 chr10_14616495     ASom    A    T        0      0        2 
  10 chr10_14616495     HCab    A    T        0      0        2 
  10 chr10_14616495     HPrz    A    T        0      0        2 
  10 chr10_14616495     ZBoe    A    T        0      0        2 
  10 chr10_14616495     ZGre    A    T        0      0        2 
  10 chr10_14616495     ZHar    A    T      0.5      1        2 
  10 chr10_14616495   Sample    A    T        0      0        2 
  10 chr10_14617573     AAsi    A    G        0      0        2 
  10 chr10_14617573     AKia    A    G        0      0        2 
  10 chr10_14617573     AOna    A    G        0      0        2 
  10 chr10_14617573     ASom    A    G        0      0        2 
  10 chr10_14617573     HCab    A    G        0      0        2 
  10 chr10_14617573     HPrz    A    G        0      0        2 
  10 chr10_14617573     ZBoe    A    G        0      0        2 
  10 chr10_14617573     ZGre    A    G        0      0        2 
  10 chr10_14617573     ZHar    A    G        1      2        2 
  10 chr10_14617573   Sample    A    G        0      0        2 
  10 chr10_14618064     AAsi    G    A        0      0        2 
  10 chr10_14618064     AKia    G    A        0      0        2 
  10 chr10_14618064     AOna    G    A        0      0        2 
  10 chr10_14618064     ASom    G    A        0      0        2 
  10 chr10_14618064     HCab    G    A        1      2        2 
  10 chr10_14618064     HPrz    G    A        1      2        2 
  10 chr10_14618064     ZBoe    G    A        0      0        2 
  10 chr10_14618064     ZGre    G    A        0      0        2 
  10 chr10_14618064     ZHar    G    A        0      0        2 
  10 chr10_14618064   Sample    G    A        0      0        2 
  10 chr10_14619040     AAsi    G    A        0      0        2 
  10 chr10_14619040     AKia    G    A        0      0        2 
  10 chr10_14619040     AOna    G    A        0      0        2 
  10 chr10_14619040     ASom    G    A        0      0        2 
  10 chr10_14619040     HCab    G    A        1      2        2 
  10 chr10_14619040     HPrz    G    A        1      2        2 
  10 chr10_14619040     ZBoe    G    A        0      0        2 
  10 chr10_14619040     ZGre    G    A        0      0        2 
  10 chr10_14619040     ZHar    G    A        0      0        2 
  10 chr10_14619040   Sample    G    A        0      0        2 
  10 chr10_14633315     AAsi    T    C        0      0        2 
  10 chr10_14633315     AKia    T    C        0      0        2 
  10 chr10_14633315     AOna    T    C        0      0        2 
  10 chr10_14633315     ASom    T    C        0      0        2 
  10 chr10_14633315     HCab    T    C      0.5      1        2 
  10 chr10_14633315     HPrz    T    C      0.5      1        2 
  10 chr10_14633315     ZBoe    T    C        0      0        2 
  10 chr10_14633315     ZGre    T    C        0      0        2 
  10 chr10_14633315     ZHar    T    C        0      0        2 
  10 chr10_14633315   Sample    T    C        0      0        2 
  10 chr10_14634770     AAsi    A    C        0      0        2 
  10 chr10_14634770     AKia    A    C        0      0        2 
  10 chr10_14634770     AOna    A    C        0      0        2 
  10 chr10_14634770     ASom    A    C        0      0        2 
  10 chr10_14634770     HCab    A    C        1      2        2 
  10 chr10_14634770     HPrz    A    C        1      2        2 
  10 chr10_14634770     ZBoe    A    C        0      0        2 
  10 chr10_14634770     ZGre    A    C        0      0        2 
  10 chr10_14634770     ZHar    A    C        0      0        2 
  10 chr10_14634770   Sample    A    C        0      0        2 
  10 chr10_14634803     AAsi    T    C        0      0        2 
  10 chr10_14634803     AKia    T    C        0      0        2 
  10 chr10_14634803     AOna    T    C        0      0        2 
  10 chr10_14634803     ASom    T    C        0      0        2 
  10 chr10_14634803     HCab    T    C        1      2        2 
  10 chr10_14634803     HPrz    T    C        1      2        2 
  10 chr10_14634803     ZBoe    T    C        0      0        2 
  10 chr10_14634803     ZGre    T    C        0      0        2 
  10 chr10_14634803     ZHar    T    C        0      0        2 
  10 chr10_14634803   Sample    T    C        0      0        2 
  10 chr10_14637218     AAsi    A    C        0      0        2 
  10 chr10_14637218     AKia    A    C        1      2        2 
  10 chr10_14637218     AOna    A    C        0      0        2 
  10 chr10_14637218     ASom    A    C        0      0        2 
  10 chr10_14637218     HCab    A    C        0      0        2 
  10 chr10_14637218     HPrz    A    C        0      0        2 
  10 chr10_14637218     ZBoe    A    C        0      0        2 
  10 chr10_14637218     ZGre    A    C        0      0        2 
  10 chr10_14637218     ZHar    A    C        0      0        2 
  10 chr10_14637218   Sample    A    C        0      0        2 
  10 chr10_14650476     AAsi    C    T        0      0        2 
  10 chr10_14650476     AKia    C    T        0      0        2 
  10 chr10_14650476     AOna    C    T        0      0        2 
  10 chr10_14650476     ASom    C    T        0      0        2 
  10 chr10_14650476     HCab    C    T        1      2        2 
  10 chr10_14650476     HPrz    C    T        1      2        2 
  10 chr10_14650476     ZBoe    C    T        0      0        2 
  10 chr10_14650476     ZGre    C    T        0      0        2 
  10 chr10_14650476     ZHar    C    T        0      0        2 
  10 chr10_14650476   Sample    C    T        0      0        2 
  10 chr10_14651271     AAsi    A    G        0      0        2 
  10 chr10_14651271     AKia    A    G        0      0        2 
  10 chr10_14651271     AOna    A    G        0      0        2 
  10 chr10_14651271     ASom    A    G        0      0        2 
  10 chr10_14651271     HCab    A    G        0      0        2 
  10 chr10_14651271     HPrz    A    G      0.5      1        2 
  10 chr10_14651271     ZBoe    A    G        0      0        2 
  10 chr10_14651271     ZGre    A    G        0      0        2 
  10 chr10_14651271     ZHar    A    G        0      0        2 
  10 chr10_14651271   Sample    A    G        0      0        2 
  10 chr10_14651293     AAsi    T    A        0      0        2 
  10 chr10_14651293     AKia    T    A        0      0        2 
  10 chr10_14651293     AOna    T    A      0.5      1        2 
  10 chr10_14651293     ASom    T    A        0      0        2 
  10 chr10_14651293     HCab    T    A        0      0        2 
  10 chr10_14651293     HPrz    T    A        0      0        2 
  10 chr10_14651293     ZBoe    T    A        0      0        2 
  10 chr10_14651293     ZGre    T    A        0      0        2 
  10 chr10_14651293     ZHar    T    A        0      0        2 
  10 chr10_14651293   Sample    T    A        0      0        2 
  10 chr10_14652164     AAsi    A    G        0      0        2 
  10 chr10_14652164     AKia    A    G        0      0        2 
  10 chr10_14652164     AOna    A    G        1      2        2 
  10 chr10_14652164     ASom    A    G        0      0        2 
  10 chr10_14652164     HCab    A    G        0      0        2 
  10 chr10_14652164     HPrz    A    G        0      0        2 
  10 chr10_14652164     ZBoe    A    G        0      0        2 
  10 chr10_14652164     ZGre    A    G        0      0        2 
  10 chr10_14652164     ZHar    A    G        0      0        2 
  10 chr10_14652164   Sample    A    G        0      0        2 
  10 chr10_14652900     AAsi    C    T        0      0        2 
  10 chr10_14652900     AKia    C    T        0      0        2 
  10 chr10_14652900     AOna    C    T      0.5      1        2 
  10 chr10_14652900     ASom    C    T        0      0        2 
  10 chr10_14652900     HCab    C    T        0      0        2 
  10 chr10_14652900     HPrz    C    T        0      0        2 
  10 chr10_14652900     ZBoe    C    T        0      0        2 
  10 chr10_14652900     ZGre    C    T        0      0        2 
  10 chr10_14652900     ZHar    C    T        0      0        2 
  10 chr10_14652900   Sample    C    T        0      0        2 
  10 chr10_14654041     AAsi    T    G        0      0        2 
  10 chr10_14654041     AKia    T    G        1      2        2 
  10 chr10_14654041     AOna    T    G        0      0        2 
  10 chr10_14654041     ASom    T    G        0      0        2 
  10 chr10_14654041     HCab    T    G        0      0        2 
  10 chr10_14654041     HPrz    T    G        0      0        2 
  10 chr10_14654041     ZBoe    T    G        0      0        2 
  10 chr10_14654041     ZGre    T    G        0      0        2 
  10 chr10_14654041     ZHar    T    G        0      0        2 
  10 chr10_14654041   Sample    T    G        0      0        2 
  10 chr10_14656181     AAsi    T    C        0      0        2 
  10 chr10_14656181     AKia    T    C        0      0        2 
  10 chr10_14656181     AOna    T    C        0      0        2 
  10 chr10_14656181     ASom    T    C        0      0        2 
  10 chr10_14656181     HCab    T    C        0      0        2 
  10 chr10_14656181     HPrz    T    C      0.5      1        2 
  10 chr10_14656181     ZBoe    T    C        0      0        2 
  10 chr10_14656181     ZGre    T    C        0      0        2 
  10 chr10_14656181     ZHar    T    C        0      0        2 
  10 chr10_14656181   Sample    T    C        0      0        2 
  10 chr10_14677209     AAsi    G    T        0      0        2 
  10 chr10_14677209     AKia    G    T        0      0        2 
  10 chr10_14677209     AOna    G    T        0      0        2 
  10 chr10_14677209     ASom    G    T        0      0        2 
  10 chr10_14677209     HCab    G    T        0      0        2 
  10 chr10_14677209     HPrz    G    T        0      0        2 
  10 chr10_14677209     ZBoe    G    T        1      2        2 
  10 chr10_14677209     ZGre    G    T        0      0        2 
  10 chr10_14677209     ZHar    G    T        0      0        2 
  10 chr10_14677209   Sample    G    T        0      0        2 
  10 chr10_14677268     AAsi    G    C      0.5      1        2 
  10 chr10_14677268     AKia    G    C        0      0        2 
  10 chr10_14677268     AOna    G    C        0      0        2 
  10 chr10_14677268     ASom    G    C        0      0        2 
  10 chr10_14677268     HCab    G    C        0      0        2 
  10 chr10_14677268     HPrz    G    C        0      0        2 
  10 chr10_14677268     ZBoe    G    C        0      0        2 
  10 chr10_14677268     ZGre    G    C        0      0        2 
  10 chr10_14677268     ZHar    G    C        0      0        2 
  10 chr10_14677268   Sample    G    C        0      0        2 
  10 chr10_14678441     AAsi    A    G        0      0        2 
  10 chr10_14678441     AKia    A    G        0      0        2 
  10 chr10_14678441     AOna    A    G        0      0        2 
  10 chr10_14678441     ASom    A    G        0      0        2 
  10 chr10_14678441     HCab    A    G        0      0        2 
  10 chr10_14678441     HPrz    A    G        0      0        2 
  10 chr10_14678441     ZBoe    A    G        0      0        2 
  10 chr10_14678441     ZGre    A    G      0.5      1        2 
  10 chr10_14678441     ZHar    A    G        0      0        2 
  10 chr10_14678441   Sample    A    G        0      0        2 
  10 chr10_14680332     AAsi    T    G        0      0        2 
  10 chr10_14680332     AKia    T    G        0      0        2 
  10 chr10_14680332     AOna    T    G        0      0        2 
  10 chr10_14680332     ASom    T    G        0      0        2 
  10 chr10_14680332     HCab    T    G      0.5      1        2 
  10 chr10_14680332     HPrz    T    G        0      0        2 
  10 chr10_14680332     ZBoe    T    G        0      0        2 
  10 chr10_14680332     ZGre    T    G        0      0        2 
  10 chr10_14680332     ZHar    T    G        0      0        2 
  10 chr10_14680332   Sample    T    G        0      0        2 
  10 chr10_14683561     AAsi    T    C        0      0        2 
  10 chr10_14683561     AKia    T    C        1      2        2 
  10 chr10_14683561     AOna    T    C      0.5      1        2 
  10 chr10_14683561     ASom    T    C        0      0        2 
  10 chr10_14683561     HCab    T    C        0      0        2 
  10 chr10_14683561     HPrz    T    C        0      0        2 
  10 chr10_14683561     ZBoe    T    C        0      0        2 
  10 chr10_14683561     ZGre    T    C        0      0        2 
  10 chr10_14683561     ZHar    T    C        0      0        2 
  10 chr10_14683561   Sample    T    C        0      0        2 
  10 chr10_14689154     AAsi    C    G        0      0        2 
  10 chr10_14689154     AKia    C    G        0      0        2 
  10 chr10_14689154     AOna    C    G        0      0        2 
  10 chr10_14689154     ASom    C    G        0      0        2 
  10 chr10_14689154     HCab    C    G        0      0        2 
  10 chr10_14689154     HPrz    C    G        1      2        2 
  10 chr10_14689154     ZBoe    C    G        0      0        2 
  10 chr10_14689154     ZGre    C    G        0      0        2 
  10 chr10_14689154     ZHar    C    G        0      0        2 
  10 chr10_14689154   Sample    C    G        0      0        2 
  10 chr10_14690469     AAsi    T    C        0      0        2 
  10 chr10_14690469     AKia    T    C        0      0        2 
  10 chr10_14690469     AOna    T    C        0      0        2 
  10 chr10_14690469     ASom    T    C        0      0        2 
  10 chr10_14690469     HCab    T    C        1      2        2 
  10 chr10_14690469     HPrz    T    C        0      0        2 
  10 chr10_14690469     ZBoe    T    C        0      0        2 
  10 chr10_14690469     ZGre    T    C        0      0        2 
  10 chr10_14690469     ZHar    T    C        0      0        2 
  10 chr10_14690469   Sample    T    C        0      0        2 
  10 chr10_14690756     AAsi    T    C        0      0        2 
  10 chr10_14690756     AKia    T    C        0      0        2 
  10 chr10_14690756     AOna    T    C        0      0        2 
  10 chr10_14690756     ASom    T    C        0      0        2 
  10 chr10_14690756     HCab    T    C        1      2        2 
  10 chr10_14690756     HPrz    T    C        0      0        2 
  10 chr10_14690756     ZBoe    T    C        0      0        2 
  10 chr10_14690756     ZGre    T    C        0      0        2 
  10 chr10_14690756     ZHar    T    C        0      0        2 
  10 chr10_14690756   Sample    T    C        0      0        2 
  10 chr10_14691328     AAsi    A    G        0      0        2 
  10 chr10_14691328     AKia    A    G        0      0        2 
  10 chr10_14691328     AOna    A    G      0.5      1        2 
  10 chr10_14691328     ASom    A    G        0      0        2 
  10 chr10_14691328     HCab    A    G        0      0        2 
  10 chr10_14691328     HPrz    A    G        0      0        2 
  10 chr10_14691328     ZBoe    A    G        0      0        2 
  10 chr10_14691328     ZGre    A    G        0      0        2 
  10 chr10_14691328     ZHar    A    G        0      0        2 
  10 chr10_14691328   Sample    A    G        0      0        2 
  10 chr10_14691395     AAsi    T    C        0      0        2 
  10 chr10_14691395     AKia    T    C        0      0        2 
  10 chr10_14691395     AOna    T    C      0.5      1        2 
  10 chr10_14691395     ASom    T    C        0      0        2 
  10 chr10_14691395     HCab    T    C        0      0        2 
  10 chr10_14691395     HPrz    T    C        0      0        2 
  10 chr10_14691395     ZBoe    T    C        0      0        2 
  10 chr10_14691395     ZGre    T    C        0      0        2 
  10 chr10_14691395     ZHar    T    C        0      0        2 
  10 chr10_14691395   Sample    T    C        0      0        2 
  10 chr10_14693368     AAsi    A    G        0      0        2 
  10 chr10_14693368     AKia    A    G        0      0        2 
  10 chr10_14693368     AOna    A    G        0      0        2 
  10 chr10_14693368     ASom    A    G        0      0        2 
  10 chr10_14693368     HCab    A    G        0      0        2 
  10 chr10_14693368     HPrz    A    G        1      2        2 
  10 chr10_14693368     ZBoe    A    G        0      0        2 
  10 chr10_14693368     ZGre    A    G        0      0        2 
  10 chr10_14693368     ZHar    A    G        0      0        2 
  10 chr10_14693368   Sample    A    G        0      0        2 
  10 chr10_14695441     AAsi    T    C        0      0        2 
  10 chr10_14695441     AKia    T    C        0      0        2 
  10 chr10_14695441     AOna    T    C        0      0        2 
  10 chr10_14695441     ASom    T    C        0      0        2 
  10 chr10_14695441     HCab    T    C        1      2        2 
  10 chr10_14695441     HPrz    T    C        1      2        2 
  10 chr10_14695441     ZBoe    T    C        0      0        2 
  10 chr10_14695441     ZGre    T    C        0      0        2 
  10 chr10_14695441     ZHar    T    C        0      0        2 
  10 chr10_14695441   Sample    T    C        0      0        2 
  10 chr10_14697820     AAsi    G    C        0      0        2 
  10 chr10_14697820     AKia    G    C        0      0        2 
  10 chr10_14697820     AOna    G    C        0      0        2 
  10 chr10_14697820     ASom    G    C        0      0        2 
  10 chr10_14697820     HCab    G    C        1      2        2 
  10 chr10_14697820     HPrz    G    C        1      2        2 
  10 chr10_14697820     ZBoe    G    C        0      0        2 
  10 chr10_14697820     ZGre    G    C        0      0        2 
  10 chr10_14697820     ZHar    G    C        0      0        2 
  10 chr10_14697820   Sample    G    C        0      0        2 
  10 chr10_14698547     AAsi    T    C        0      0        2 
  10 chr10_14698547     AKia    T    C        0      0        2 
  10 chr10_14698547     AOna    T    C        0      0        2 
  10 chr10_14698547     ASom    T    C        0      0        2 
  10 chr10_14698547     HCab    T    C        0      0        2 
  10 chr10_14698547     HPrz    T    C        0      0        2 
  10 chr10_14698547     ZBoe    T    C      0.5      1        2 
  10 chr10_14698547     ZGre    T    C        0      0        2 
  10 chr10_14698547     ZHar    T    C        0      0        2 
  10 chr10_14698547   Sample    T    C        0      0        2 
  10 chr10_14701313     AAsi    A    G        0      0        2 
  10 chr10_14701313     AKia    A    G        0      0        2 
  10 chr10_14701313     AOna    A    G        0      0        2 
  10 chr10_14701313     ASom    A    G        0      0        2 
  10 chr10_14701313     HCab    A    G        0      0        2 
  10 chr10_14701313     HPrz    A    G        0      0        2 
  10 chr10_14701313     ZBoe    A    G        1      2        2 
  10 chr10_14701313     ZGre    A    G        0      0        2 
  10 chr10_14701313     ZHar    A    G        1      2        2 
  10 chr10_14701313   Sample    A    G        0      0        2 
  10 chr10_14702210     AAsi    G    C        0      0        2 
  10 chr10_14702210     AKia    G    C        0      0        2 
  10 chr10_14702210     AOna    G    C      0.5      1        2 
  10 chr10_14702210     ASom    G    C        0      0        2 
  10 chr10_14702210     HCab    G    C        0      0        2 
  10 chr10_14702210     HPrz    G    C        0      0        2 
  10 chr10_14702210     ZBoe    G    C        0      0        2 
  10 chr10_14702210     ZGre    G    C        0      0        2 
  10 chr10_14702210     ZHar    G    C        0      0        2 
  10 chr10_14702210   Sample    G    C        0      0        2 
  10 chr10_14706335     AAsi    C    A        0      0        2 
  10 chr10_14706335     AKia    C    A        0      0        2 
  10 chr10_14706335     AOna    C    A        0      0        2 
  10 chr10_14706335     ASom    C    A        0      0        2 
  10 chr10_14706335     HCab    C    A        1      2        2 
  10 chr10_14706335     HPrz    C    A        1      2        2 
  10 chr10_14706335     ZBoe    C    A        0      0        2 
  10 chr10_14706335     ZGre    C    A        0      0        2 
  10 chr10_14706335     ZHar    C    A        0      0        2 
  10 chr10_14706335   Sample    C    A        0      0        2 
  10 chr10_14706910     AAsi    C    T        0      0        2 
  10 chr10_14706910     AKia    C    T        0      0        2 
  10 chr10_14706910     AOna    C    T        0      0        2 
  10 chr10_14706910     ASom    C    T        0      0        2 
  10 chr10_14706910     HCab    C    T        1      2        2 
  10 chr10_14706910     HPrz    C    T        1      2        2 
  10 chr10_14706910     ZBoe    C    T        0      0        2 
  10 chr10_14706910     ZGre    C    T        0      0        2 
  10 chr10_14706910     ZHar    C    T        0      0        2 
  10 chr10_14706910   Sample    C    T        0      0        2 
  10 chr10_14707314     AAsi    T    C        0      0        2 
  10 chr10_14707314     AKia    T    C        0      0        2 
  10 chr10_14707314     AOna    T    C        0      0        2 
  10 chr10_14707314     ASom    T    C        0      0        2 
  10 chr10_14707314     HCab    T    C      0.5      1        2 
  10 chr10_14707314     HPrz    T    C        0      0        2 
  10 chr10_14707314     ZBoe    T    C        0      0        2 
  10 chr10_14707314     ZGre    T    C        0      0        2 
  10 chr10_14707314     ZHar    T    C        0      0        2 
  10 chr10_14707314   Sample    T    C        0      0        2 
  10 chr10_14716838     AAsi    A    C        0      0        2 
  10 chr10_14716838     AKia    A    C        0      0        2 
  10 chr10_14716838     AOna    A    C        0      0        2 
  10 chr10_14716838     ASom    A    C        0      0        2 
  10 chr10_14716838     HCab    A    C      0.5      1        2 
  10 chr10_14716838     HPrz    A    C        0      0        2 
  10 chr10_14716838     ZBoe    A    C        0      0        2 
  10 chr10_14716838     ZGre    A    C        0      0        2 
  10 chr10_14716838     ZHar    A    C        0      0        2 
  10 chr10_14716838   Sample    A    C        0      0        2 
  10 chr10_14726506     AAsi    C    A        0      0        2 
  10 chr10_14726506     AKia    C    A        0      0        2 
  10 chr10_14726506     AOna    C    A      0.5      1        2 
  10 chr10_14726506     ASom    C    A        0      0        2 
  10 chr10_14726506     HCab    C    A        0      0        2 
  10 chr10_14726506     HPrz    C    A        0      0        2 
  10 chr10_14726506     ZBoe    C    A        0      0        2 
  10 chr10_14726506     ZGre    C    A        0      0        2 
  10 chr10_14726506     ZHar    C    A        0      0        2 
  10 chr10_14726506   Sample    C    A        0      0        2 
  10 chr10_14739718     AAsi    A    G        0      0        2 
  10 chr10_14739718     AKia    A    G      0.5      1        2 
  10 chr10_14739718     AOna    A    G        0      0        2 
  10 chr10_14739718     ASom    A    G        0      0        2 
  10 chr10_14739718     HCab    A    G        0      0        2 
  10 chr10_14739718     HPrz    A    G        0      0        2 
  10 chr10_14739718     ZBoe    A    G        0      0        2 
  10 chr10_14739718     ZGre    A    G        1      2        2 
  10 chr10_14739718     ZHar    A    G        0      0        2 
  10 chr10_14739718   Sample    A    G        0      0        2 
  10 chr10_14740531     AAsi    C    T        0      0        2 
  10 chr10_14740531     AKia    C    T        1      2        2 
  10 chr10_14740531     AOna    C    T        0      0        2 
  10 chr10_14740531     ASom    C    T        0      0        2 
  10 chr10_14740531     HCab    C    T        0      0        2 
  10 chr10_14740531     HPrz    C    T        0      0        2 
  10 chr10_14740531     ZBoe    C    T        0      0        2 
  10 chr10_14740531     ZGre    C    T        0      0        2 
  10 chr10_14740531     ZHar    C    T        0      0        2 
  10 chr10_14740531   Sample    C    T        0      0        2 
  10 chr10_14740627     AAsi    T    C        0      0        2 
  10 chr10_14740627     AKia    T    C      0.5      1        2 
  10 chr10_14740627     AOna    T    C        1      2        2 
  10 chr10_14740627     ASom    T    C        0      0        2 
  10 chr10_14740627     HCab    T    C        0      0        2 
  10 chr10_14740627     HPrz    T    C        0      0        2 
  10 chr10_14740627     ZBoe    T    C        0      0        2 
  10 chr10_14740627     ZGre    T    C        0      0        2 
  10 chr10_14740627     ZHar    T    C        0      0        2 
  10 chr10_14740627   Sample    T    C        0      0        2 
  10 chr10_14741078     AAsi    T    C        1      2        2 
  10 chr10_14741078     AKia    T    C        0      0        2 
  10 chr10_14741078     AOna    T    C      0.5      1        2 
  10 chr10_14741078     ASom    T    C        1      2        2 
  10 chr10_14741078     HCab    T    C        0      0        2 
  10 chr10_14741078     HPrz    T    C        0      0        2 
  10 chr10_14741078     ZBoe    T    C        0      0        2 
  10 chr10_14741078     ZGre    T    C        0      0        2 
  10 chr10_14741078     ZHar    T    C        0      0        2 
  10 chr10_14741078   Sample    T    C        1      2        2 
  10 chr10_14742799     AAsi    A    G        0      0        2 
  10 chr10_14742799     AKia    A    G      0.5      1        2 
  10 chr10_14742799     AOna    A    G        0      0        2 
  10 chr10_14742799     ASom    A    G        0      0        2 
  10 chr10_14742799     HCab    A    G        0      0        2 
  10 chr10_14742799     HPrz    A    G        0      0        2 
  10 chr10_14742799     ZBoe    A    G        0      0        2 
  10 chr10_14742799     ZGre    A    G        0      0        2 
  10 chr10_14742799     ZHar    A    G        0      0        2 
  10 chr10_14742799   Sample    A    G        0      0        2 
  10 chr10_14747833     AAsi    T    C        0      0        2 
  10 chr10_14747833     AKia    T    C        0      0        2 
  10 chr10_14747833     AOna    T    C        0      0        2 
  10 chr10_14747833     ASom    T    C        0      0        2 
  10 chr10_14747833     HCab    T    C        0      0        2 
  10 chr10_14747833     HPrz    T    C      0.5      1        2 
  10 chr10_14747833     ZBoe    T    C        0      0        2 
  10 chr10_14747833     ZGre    T    C        0      0        2 
  10 chr10_14747833     ZHar    T    C        0      0        2 
  10 chr10_14747833   Sample    T    C        0      0        2 
  10 chr10_14752830     AAsi    G    A        0      0        2 
  10 chr10_14752830     AKia    G    A        0      0        2 
  10 chr10_14752830     AOna    G    A        1      2        2 
  10 chr10_14752830     ASom    G    A        0      0        2 
  10 chr10_14752830     HCab    G    A        0      0        2 
  10 chr10_14752830     HPrz    G    A        0      0        2 
  10 chr10_14752830     ZBoe    G    A        0      0        2 
  10 chr10_14752830     ZGre    G    A        0      0        2 
  10 chr10_14752830     ZHar    G    A        0      0        2 
  10 chr10_14752830   Sample    G    A        0      0        2 
  10 chr10_14758484     AAsi    C    T        0      0        2 
  10 chr10_14758484     AKia    C    T        0      0        2 
  10 chr10_14758484     AOna    C    T        1      2        2 
  10 chr10_14758484     ASom    C    T        0      0        2 
  10 chr10_14758484     HCab    C    T        0      0        2 
  10 chr10_14758484     HPrz    C    T        0      0        2 
  10 chr10_14758484     ZBoe    C    T        0      0        2 
  10 chr10_14758484     ZGre    C    T        0      0        2 
  10 chr10_14758484     ZHar    C    T        0      0        2 
  10 chr10_14758484   Sample    C    T        0      0        2 
  10 chr10_14771207     AAsi    G    A        0      0        2 
  10 chr10_14771207     AKia    G    A        0      0        2 
  10 chr10_14771207     AOna    G    A        0      0        2 
  10 chr10_14771207     ASom    G    A        0      0        2 
  10 chr10_14771207     HCab    G    A        0      0        2 
  10 chr10_14771207     HPrz    G    A        1      2        2 
  10 chr10_14771207     ZBoe    G    A        0      0        2 
  10 chr10_14771207     ZGre    G    A        0      0        2 
  10 chr10_14771207     ZHar    G    A        0      0        2 
  10 chr10_14771207   Sample    G    A        0      0        2 
  10 chr10_14776684     AAsi    T    G      0.5      1        2 
  10 chr10_14776684     AKia    T    G        0      0        2 
  10 chr10_14776684     AOna    T    G        0      0        2 
  10 chr10_14776684     ASom    T    G        0      0        2 
  10 chr10_14776684     HCab    T    G        0      0        2 
  10 chr10_14776684     HPrz    T    G        0      0        2 
  10 chr10_14776684     ZBoe    T    G        0      0        2 
  10 chr10_14776684     ZGre    T    G        0      0        2 
  10 chr10_14776684     ZHar    T    G        0      0        2 
  10 chr10_14776684   Sample    T    G        0      0        2 
  10 chr10_14777225     AAsi    T    C        1      2        2 
  10 chr10_14777225     AKia    T    C        0      0        2 
  10 chr10_14777225     AOna    T    C        0      0        2 
  10 chr10_14777225     ASom    T    C        1      2        2 
  10 chr10_14777225     HCab    T    C        0      0        2 
  10 chr10_14777225     HPrz    T    C        0      0        2 
  10 chr10_14777225     ZBoe    T    C        0      0        2 
  10 chr10_14777225     ZGre    T    C        0      0        2 
  10 chr10_14777225     ZHar    T    C        0      0        2 
  10 chr10_14777225   Sample    T    C        1      2        2 
  10 chr10_14778628     AAsi    A    G        0      0        2 
  10 chr10_14778628     AKia    A    G        0      0        2 
  10 chr10_14778628     AOna    A    G        0      0        2 
  10 chr10_14778628     ASom    A    G        0      0        2 
  10 chr10_14778628     HCab    A    G      0.5      1        2 
  10 chr10_14778628     HPrz    A    G        0      0        2 
  10 chr10_14778628     ZBoe    A    G        0      0        2 
  10 chr10_14778628     ZGre    A    G        0      0        2 
  10 chr10_14778628     ZHar    A    G        0      0        2 
  10 chr10_14778628   Sample    A    G        0      0        2 
  10 chr10_14806941     AAsi    A    G        0      0        2 
  10 chr10_14806941     AKia    A    G      0.5      1        2 
  10 chr10_14806941     AOna    A    G        0      0        2 
  10 chr10_14806941     ASom    A    G        0      0        2 
  10 chr10_14806941     HCab    A    G        0      0        2 
  10 chr10_14806941     HPrz    A    G        0      0        2 
  10 chr10_14806941     ZBoe    A    G        0      0        2 
  10 chr10_14806941     ZGre    A    G        0      0        2 
  10 chr10_14806941     ZHar    A    G        0      0        2 
  10 chr10_14806941   Sample    A    G        0      0        2 
  10 chr10_14815019     AAsi    A    T        0      0        2 
  10 chr10_14815019     AKia    A    T        1      2        2 
  10 chr10_14815019     AOna    A    T        0      0        2 
  10 chr10_14815019     ASom    A    T        0      0        2 
  10 chr10_14815019     HCab    A    T        0      0        2 
  10 chr10_14815019     HPrz    A    T        0      0        2 
  10 chr10_14815019     ZBoe    A    T        0      0        2 
  10 chr10_14815019     ZGre    A    T        0      0        2 
  10 chr10_14815019     ZHar    A    T        0      0        2 
  10 chr10_14815019   Sample    A    T        0      0        2 
  10 chr10_14816235     AAsi    G    T        0      0        2 
  10 chr10_14816235     AKia    G    T        0      0        2 
  10 chr10_14816235     AOna    G    T        0      0        2 
  10 chr10_14816235     ASom    G    T        0      0        2 
  10 chr10_14816235     HCab    G    T        0      0        2 
  10 chr10_14816235     HPrz    G    T      0.5      1        2 
  10 chr10_14816235     ZBoe    G    T        0      0        2 
  10 chr10_14816235     ZGre    G    T        0      0        2 
  10 chr10_14816235     ZHar    G    T        0      0        2 
  10 chr10_14816235   Sample    G    T        0      0        2 
  10 chr10_14817372     AAsi    A    G        0      0        2 
  10 chr10_14817372     AKia    A    G        0      0        2 
  10 chr10_14817372     AOna    A    G      0.5      1        2 
  10 chr10_14817372     ASom    A    G        0      0        2 
  10 chr10_14817372     HCab    A    G        0      0        2 
  10 chr10_14817372     HPrz    A    G        0      0        2 
  10 chr10_14817372     ZBoe    A    G        0      0        2 
  10 chr10_14817372     ZGre    A    G        0      0        2 
  10 chr10_14817372     ZHar    A    G        0      0        2 
  10 chr10_14817372   Sample    A    G        0      0        2 
  10 chr10_14827161     AAsi    T    C        0      0        2 
  10 chr10_14827161     AKia    T    C      0.5      1        2 
  10 chr10_14827161     AOna    T    C        0      0        2 
  10 chr10_14827161     ASom    T    C        0      0        2 
  10 chr10_14827161     HCab    T    C        0      0        2 
  10 chr10_14827161     HPrz    T    C        0      0        2 
  10 chr10_14827161     ZBoe    T    C        0      0        2 
  10 chr10_14827161     ZGre    T    C        0      0        2 
  10 chr10_14827161     ZHar    T    C        0      0        2 
  10 chr10_14827161   Sample    T    C        0      0        2 
  10 chr10_14841535     AAsi    A    G        0      0        2 
  10 chr10_14841535     AKia    A    G        0      0        2 
  10 chr10_14841535     AOna    A    G        0      0        2 
  10 chr10_14841535     ASom    A    G        0      0        2 
  10 chr10_14841535     HCab    A    G        0      0        2 
  10 chr10_14841535     HPrz    A    G        0      0        2 
  10 chr10_14841535     ZBoe    A    G      0.5      1        2 
  10 chr10_14841535     ZGre    A    G      0.5      1        2 
  10 chr10_14841535     ZHar    A    G        0      0        2 
  10 chr10_14841535   Sample    A    G        0      0        2 
  10 chr10_14845929     AAsi    C    G        0      0        2 
  10 chr10_14845929     AKia    C    G        0      0        2 
  10 chr10_14845929     AOna    C    G        0      0        2 
  10 chr10_14845929     ASom    C    G        0      0        2 
  10 chr10_14845929     HCab    C    G        0      0        2 
  10 chr10_14845929     HPrz    C    G        0      0        2 
  10 chr10_14845929     ZBoe    C    G      0.5      1        2 
  10 chr10_14845929     ZGre    C    G        0      0        2 
  10 chr10_14845929     ZHar    C    G        0      0        2 
  10 chr10_14845929   Sample    C    G        0      0        2 
  10 chr10_14863315     AAsi    G    T        0      0        2 
  10 chr10_14863315     AKia    G    T        0      0        2 
  10 chr10_14863315     AOna    G    T        0      0        2 
  10 chr10_14863315     ASom    G    T        0      0        2 
  10 chr10_14863315     HCab    G    T        0      0        2 
  10 chr10_14863315     HPrz    G    T        0      0        2 
  10 chr10_14863315     ZBoe    G    T        0      0        2 
  10 chr10_14863315     ZGre    G    T      0.5      1        2 
  10 chr10_14863315     ZHar    G    T        0      0        2 
  10 chr10_14863315   Sample    G    T        0      0        2 
  10 chr10_14866550     AAsi    A    G        0      0        2 
  10 chr10_14866550     AKia    A    G        0      0        2 
  10 chr10_14866550     AOna    A    G      0.5      1        2 
  10 chr10_14866550     ASom    A    G        0      0        2 
  10 chr10_14866550     HCab    A    G        0      0        2 
  10 chr10_14866550     HPrz    A    G        0      0        2 
  10 chr10_14866550     ZBoe    A    G        0      0        2 
  10 chr10_14866550     ZGre    A    G        0      0        2 
  10 chr10_14866550     ZHar    A    G        0      0        2 
  10 chr10_14866550   Sample    A    G        0      0        2 
  10 chr10_14867065     AAsi    C    T        0      0        2 
  10 chr10_14867065     AKia    C    T        0      0        2 
  10 chr10_14867065     AOna    C    T        0      0        2 
  10 chr10_14867065     ASom    C    T        0      0        2 
  10 chr10_14867065     HCab    C    T        1      2        2 
  10 chr10_14867065     HPrz    C    T        1      2        2 
  10 chr10_14867065     ZBoe    C    T        0      0        2 
  10 chr10_14867065     ZGre    C    T        0      0        2 
  10 chr10_14867065     ZHar    C    T        0      0        2 
  10 chr10_14867065   Sample    C    T        0      0        2 
  10 chr10_14875528     AAsi    G    T        0      0        2 
  10 chr10_14875528     AKia    G    T        0      0        2 
  10 chr10_14875528     AOna    G    T        0      0        2 
  10 chr10_14875528     ASom    G    T        0      0        2 
  10 chr10_14875528     HCab    G    T        1      2        2 
  10 chr10_14875528     HPrz    G    T        0      0        2 
  10 chr10_14875528     ZBoe    G    T        0      0        2 
  10 chr10_14875528     ZGre    G    T        0      0        2 
  10 chr10_14875528     ZHar    G    T        0      0        2 
  10 chr10_14875528   Sample    G    T        0      0        2 
  10 chr10_14878716     AAsi    T    G        0      0        2 
  10 chr10_14878716     AKia    T    G        0      0        2 
  10 chr10_14878716     AOna    T    G        0      0        2 
  10 chr10_14878716     ASom    T    G        0      0        2 
  10 chr10_14878716     HCab    T    G        0      0        2 
  10 chr10_14878716     HPrz    T    G        0      0        2 
  10 chr10_14878716     ZBoe    T    G        1      2        2 
  10 chr10_14878716     ZGre    T    G        0      0        2 
  10 chr10_14878716     ZHar    T    G        0      0        2 
  10 chr10_14878716   Sample    T    G        0      0        2 
  10 chr10_14883266     AAsi    A    G        0      0        2 
  10 chr10_14883266     AKia    A    G        0      0        2 
  10 chr10_14883266     AOna    A    G        0      0        2 
  10 chr10_14883266     ASom    A    G        0      0        2 
  10 chr10_14883266     HCab    A    G        0      0        2 
  10 chr10_14883266     HPrz    A    G        0      0        2 
  10 chr10_14883266     ZBoe    A    G        1      2        2 
  10 chr10_14883266     ZGre    A    G      0.5      1        2 
  10 chr10_14883266     ZHar    A    G        1      2        2 
  10 chr10_14883266   Sample    A    G        0      0        2 
  10 chr10_14893108     AAsi    G    A        0      0        2 
  10 chr10_14893108     AKia    G    A        0      0        2 
  10 chr10_14893108     AOna    G    A        0      0        2 
  10 chr10_14893108     ASom    G    A        0      0        2 
  10 chr10_14893108     HCab    G    A      0.5      1        2 
  10 chr10_14893108     HPrz    G    A        0      0        2 
  10 chr10_14893108     ZBoe    G    A        0      0        2 
  10 chr10_14893108     ZGre    G    A        0      0        2 
  10 chr10_14893108     ZHar    G    A        0      0        2 
  10 chr10_14893108   Sample    G    A        0      0        2 
  10 chr10_14906831     AAsi    T    C        0      0        2 
  10 chr10_14906831     AKia    T    C        0      0        2 
  10 chr10_14906831     AOna    T    C      0.5      1        2 
  10 chr10_14906831     ASom    T    C        0      0        2 
  10 chr10_14906831     HCab    T    C        0      0        2 
  10 chr10_14906831     HPrz    T    C        0      0        2 
  10 chr10_14906831     ZBoe    T    C        0      0        2 
  10 chr10_14906831     ZGre    T    C        0      0        2 
  10 chr10_14906831     ZHar    T    C        0      0        2 
  10 chr10_14906831   Sample    T    C        0      0        2 
  10 chr10_14912647     AAsi    G    A        0      0        2 
  10 chr10_14912647     AKia    G    A        0      0        2 
  10 chr10_14912647     AOna    G    A        0      0        2 
  10 chr10_14912647     ASom    G    A        0      0        2 
  10 chr10_14912647     HCab    G    A        1      2        2 
  10 chr10_14912647     HPrz    G    A        1      2        2 
  10 chr10_14912647     ZBoe    G    A        0      0        2 
  10 chr10_14912647     ZGre    G    A        0      0        2 
  10 chr10_14912647     ZHar    G    A        0      0        2 
  10 chr10_14912647   Sample    G    A        0      0        2 
  10 chr10_14933425     AAsi    A    G        0      0        2 
  10 chr10_14933425     AKia    A    G        0      0        2 
  10 chr10_14933425     AOna    A    G        0      0        2 
  10 chr10_14933425     ASom    A    G        0      0        2 
  10 chr10_14933425     HCab    A    G      0.5      1        2 
  10 chr10_14933425     HPrz    A    G        0      0        2 
  10 chr10_14933425     ZBoe    A    G        0      0        2 
  10 chr10_14933425     ZGre    A    G        0      0        2 
  10 chr10_14933425     ZHar    A    G        0      0        2 
  10 chr10_14933425   Sample    A    G        0      0        2 
  10 chr10_14937378     AAsi    A    C        0      0        2 
  10 chr10_14937378     AKia    A    C        0      0        2 
  10 chr10_14937378     AOna    A    C        0      0        2 
  10 chr10_14937378     ASom    A    C        0      0        2 
  10 chr10_14937378     HCab    A    C      0.5      1        2 
  10 chr10_14937378     HPrz    A    C        0      0        2 
  10 chr10_14937378     ZBoe    A    C        0      0        2 
  10 chr10_14937378     ZGre    A    C        0      0        2 
  10 chr10_14937378     ZHar    A    C        0      0        2 
  10 chr10_14937378   Sample    A    C        0      0        2 
  10 chr10_14939830     AAsi    A    G        0      0        2 
  10 chr10_14939830     AKia    A    G        0      0        2 
  10 chr10_14939830     AOna    A    G        0      0        2 
  10 chr10_14939830     ASom    A    G        0      0        2 
  10 chr10_14939830     HCab    A    G      0.5      1        2 
  10 chr10_14939830     HPrz    A    G        1      2        2 
  10 chr10_14939830     ZBoe    A    G        0      0        2 
  10 chr10_14939830     ZGre    A    G        0      0        2 
  10 chr10_14939830     ZHar    A    G        0      0        2 
  10 chr10_14939830   Sample    A    G        0      0        2 
  10 chr10_14944235     AAsi    T    C        0      0        2 
  10 chr10_14944235     AKia    T    C        0      0        2 
  10 chr10_14944235     AOna    T    C        0      0        2 
  10 chr10_14944235     ASom    T    C        0      0        2 
  10 chr10_14944235     HCab    T    C      0.5      1        2 
  10 chr10_14944235     HPrz    T    C        0      0        2 
  10 chr10_14944235     ZBoe    T    C        0      0        2 
  10 chr10_14944235     ZGre    T    C        0      0        2 
  10 chr10_14944235     ZHar    T    C        0      0        2 
  10 chr10_14944235   Sample    T    C        0      0        2 
  10 chr10_14945862     AAsi    G    T        0      0        2 
  10 chr10_14945862     AKia    G    T        0      0        2 
  10 chr10_14945862     AOna    G    T        0      0        2 
  10 chr10_14945862     ASom    G    T        0      0        2 
  10 chr10_14945862     HCab    G    T        1      2        2 
  10 chr10_14945862     HPrz    G    T        1      2        2 
  10 chr10_14945862     ZBoe    G    T        0      0        2 
  10 chr10_14945862     ZGre    G    T        0      0        2 
  10 chr10_14945862     ZHar    G    T        0      0        2 
  10 chr10_14945862   Sample    G    T        0      0        2 
  10 chr10_14956401     AAsi    G    A        0      0        2 
  10 chr10_14956401     AKia    G    A      0.5      1        2 
  10 chr10_14956401     AOna    G    A        1      2        2 
  10 chr10_14956401     ASom    G    A        0      0        2 
  10 chr10_14956401     HCab    G    A        0      0        2 
  10 chr10_14956401     HPrz    G    A        0      0        2 
  10 chr10_14956401     ZBoe    G    A        0      0        2 
  10 chr10_14956401     ZGre    G    A        0      0        2 
  10 chr10_14956401     ZHar    G    A        0      0        2 
  10 chr10_14956401   Sample    G    A        0      0        2 
  10 chr10_14964075     AAsi    T    C        0      0        2 
  10 chr10_14964075     AKia    T    C        0      0        2 
  10 chr10_14964075     AOna    T    C        0      0        2 
  10 chr10_14964075     ASom    T    C        0      0        2 
  10 chr10_14964075     HCab    T    C        0      0        2 
  10 chr10_14964075     HPrz    T    C        0      0        2 
  10 chr10_14964075     ZBoe    T    C        0      0        2 
  10 chr10_14964075     ZGre    T    C        1      2        2 
  10 chr10_14964075     ZHar    T    C        0      0        2 
  10 chr10_14964075   Sample    T    C        0      0        2 
  10 chr10_14970175     AAsi    G    A        0      0        2 
  10 chr10_14970175     AKia    G    A        1      2        2 
  10 chr10_14970175     AOna    G    A        0      0        2 
  10 chr10_14970175     ASom    G    A        0      0        2 
  10 chr10_14970175     HCab    G    A        0      0        2 
  10 chr10_14970175     HPrz    G    A        0      0        2 
  10 chr10_14970175     ZBoe    G    A        0      0        2 
  10 chr10_14970175     ZGre    G    A        0      0        2 
  10 chr10_14970175     ZHar    G    A        0      0        2 
  10 chr10_14970175   Sample    G    A        0      0        2 
  10 chr10_14976811     AAsi    T    G        0      0        2 
  10 chr10_14976811     AKia    T    G        0      0        2 
  10 chr10_14976811     AOna    T    G        0      0        2 
  10 chr10_14976811     ASom    T    G        0      0        2 
  10 chr10_14976811     HCab    T    G        0      0        2 
  10 chr10_14976811     HPrz    T    G        0      0        2 
  10 chr10_14976811     ZBoe    T    G      0.5      1        2 
  10 chr10_14976811     ZGre    T    G        0      0        2 
  10 chr10_14976811     ZHar    T    G        0      0        2 
  10 chr10_14976811   Sample    T    G        0      0        2 
  10 chr10_14977480     AAsi    G    A        0      0        2 
  10 chr10_14977480     AKia    G    A        0      0        2 
  10 chr10_14977480     AOna    G    A      0.5      1        2 
  10 chr10_14977480     ASom    G    A        0      0        2 
  10 chr10_14977480     HCab    G    A        1      2        2 
  10 chr10_14977480     HPrz    G    A        1      2        2 
  10 chr10_14977480     ZBoe    G    A        0      0        2 
  10 chr10_14977480     ZGre    G    A        0      0        2 
  10 chr10_14977480     ZHar    G    A        0      0        2 
  10 chr10_14977480   Sample    G    A        0      0        2 
  10 chr10_14984458     AAsi    A    C        0      0        2 
  10 chr10_14984458     AKia    A    C        0      0        2 
  10 chr10_14984458     AOna    A    C        0      0        2 
  10 chr10_14984458     ASom    A    C        0      0        2 
  10 chr10_14984458     HCab    A    C      0.5      1        2 
  10 chr10_14984458     HPrz    A    C        1      2        2 
  10 chr10_14984458     ZBoe    A    C        0      0        2 
  10 chr10_14984458     ZGre    A    C        0      0        2 
  10 chr10_14984458     ZHar    A    C        0      0        2 
  10 chr10_14984458   Sample    A    C        0      0        2 
  10 chr10_14999951     AAsi    T    A        0      0        2 
  10 chr10_14999951     AKia    T    A        0      0        2 
  10 chr10_14999951     AOna    T    A        0      0        2 
  10 chr10_14999951     ASom    T    A        0      0        2 
  10 chr10_14999951     HCab    T    A        1      2        2 
  10 chr10_14999951     HPrz    T    A        1      2        2 
  10 chr10_14999951     ZBoe    T    A        0      0        2 
  10 chr10_14999951     ZGre    T    A        0      0        2 
  10 chr10_14999951     ZHar    T    A        0      0        2 
  10 chr10_14999951   Sample    T    A        0      0        2 
  10 chr10_15009794     AAsi    G    A        0      0        2 
  10 chr10_15009794     AKia    G    A        0      0        2 
  10 chr10_15009794     AOna    G    A        0      0        2 
  10 chr10_15009794     ASom    G    A        0      0        2 
  10 chr10_15009794     HCab    G    A        0      0        2 
  10 chr10_15009794     HPrz    G    A        0      0        2 
  10 chr10_15009794     ZBoe    G    A        0      0        2 
  10 chr10_15009794     ZGre    G    A        0      0        2 
  10 chr10_15009794     ZHar    G    A        1      2        2 
  10 chr10_15009794   Sample    G    A        0      0        2 
  10 chr10_15011161     AAsi    A    G        1      2        2 
  10 chr10_15011161     AKia    A    G        0      0        2 
  10 chr10_15011161     AOna    A    G        0      0        2 
  10 chr10_15011161     ASom    A    G        1      2        2 
  10 chr10_15011161     HCab    A    G        0      0        2 
  10 chr10_15011161     HPrz    A    G        0      0        2 
  10 chr10_15011161     ZBoe    A    G        0      0        2 
  10 chr10_15011161     ZGre    A    G        0      0        2 
  10 chr10_15011161     ZHar    A    G        0      0        2 
  10 chr10_15011161   Sample    A    G        1      2        2 
  10 chr10_15017331     AAsi    T    C        1      2        2 
  10 chr10_15017331     AKia    T    C        0      0        2 
  10 chr10_15017331     AOna    T    C        0      0        2 
  10 chr10_15017331     ASom    T    C        1      2        2 
  10 chr10_15017331     HCab    T    C        0      0        2 
  10 chr10_15017331     HPrz    T    C        0      0        2 
  10 chr10_15017331     ZBoe    T    C        0      0        2 
  10 chr10_15017331     ZGre    T    C        0      0        2 
  10 chr10_15017331     ZHar    T    C        0      0        2 
  10 chr10_15017331   Sample    T    C        1      2        2 
  10 chr10_15019453     AAsi    G    C        0      0        2 
  10 chr10_15019453     AKia    G    C        0      0        2 
  10 chr10_15019453     AOna    G    C      0.5      1        2 
  10 chr10_15019453     ASom    G    C        0      0        2 
  10 chr10_15019453     HCab    G    C        0      0        2 
  10 chr10_15019453     HPrz    G    C        0      0        2 
  10 chr10_15019453     ZBoe    G    C        0      0        2 
  10 chr10_15019453     ZGre    G    C        0      0        2 
  10 chr10_15019453     ZHar    G    C        0      0        2 
  10 chr10_15019453   Sample    G    C        0      0        2 
  10 chr10_15019593     AAsi    A    G        0      0        2 
  10 chr10_15019593     AKia    A    G        0      0        2 
  10 chr10_15019593     AOna    A    G        0      0        2 
  10 chr10_15019593     ASom    A    G        0      0        2 
  10 chr10_15019593     HCab    A    G        1      2        2 
  10 chr10_15019593     HPrz    A    G        1      2        2 
  10 chr10_15019593     ZBoe    A    G        0      0        2 
  10 chr10_15019593     ZGre    A    G        0      0        2 
  10 chr10_15019593     ZHar    A    G        0      0        2 
  10 chr10_15019593   Sample    A    G        0      0        2 
  10 chr10_15021663     AAsi    T    C        0      0        2 
  10 chr10_15021663     AKia    T    C        1      2        2 
  10 chr10_15021663     AOna    T    C      0.5      1        2 
  10 chr10_15021663     ASom    T    C        0      0        2 
  10 chr10_15021663     HCab    T    C        0      0        2 
  10 chr10_15021663     HPrz    T    C        0      0        2 
  10 chr10_15021663     ZBoe    T    C        0      0        2 
  10 chr10_15021663     ZGre    T    C        0      0        2 
  10 chr10_15021663     ZHar    T    C        0      0        2 
  10 chr10_15021663   Sample    T    C        0      0        2 
  10 chr10_15021689     AAsi    G    A        0      0        2 
  10 chr10_15021689     AKia    G    A        0      0        2 
  10 chr10_15021689     AOna    G    A        0      0        2 
  10 chr10_15021689     ASom    G    A        0      0        2 
  10 chr10_15021689     HCab    G    A        0      0        2 
  10 chr10_15021689     HPrz    G    A      0.5      1        2 
  10 chr10_15021689     ZBoe    G    A        0      0        2 
  10 chr10_15021689     ZGre    G    A        0      0        2 
  10 chr10_15021689     ZHar    G    A        0      0        2 
  10 chr10_15021689   Sample    G    A        0      0        2 
  10 chr10_15026426     AAsi    A    C        0      0        2 
  10 chr10_15026426     AKia    A    C        0      0        2 
  10 chr10_15026426     AOna    A    C        0      0        2 
  10 chr10_15026426     ASom    A    C        0      0        2 
  10 chr10_15026426     HCab    A    C        1      2        2 
  10 chr10_15026426     HPrz    A    C        1      2        2 
  10 chr10_15026426     ZBoe    A    C        0      0        2 
  10 chr10_15026426     ZGre    A    C        0      0        2 
  10 chr10_15026426     ZHar    A    C        0      0        2 
  10 chr10_15026426   Sample    A    C        0      0        2 
  10 chr10_15028591     AAsi    C    A        0      0        2 
  10 chr10_15028591     AKia    C    A        0      0        2 
  10 chr10_15028591     AOna    C    A        0      0        2 
  10 chr10_15028591     ASom    C    A        0      0        2 
  10 chr10_15028591     HCab    C    A        1      2        2 
  10 chr10_15028591     HPrz    C    A        1      2        2 
  10 chr10_15028591     ZBoe    C    A        0      0        2 
  10 chr10_15028591     ZGre    C    A        0      0        2 
  10 chr10_15028591     ZHar    C    A        0      0        2 
  10 chr10_15028591   Sample    C    A        0      0        2 
  10 chr10_15041213     AAsi    C    G        0      0        2 
  10 chr10_15041213     AKia    C    G        0      0        2 
  10 chr10_15041213     AOna    C    G        0      0        2 
  10 chr10_15041213     ASom    C    G        0      0        2 
  10 chr10_15041213     HCab    C    G        0      0        2 
  10 chr10_15041213     HPrz    C    G        0      0        2 
  10 chr10_15041213     ZBoe    C    G        1      2        2 
  10 chr10_15041213     ZGre    C    G        1      2        2 
  10 chr10_15041213     ZHar    C    G        0      0        2 
  10 chr10_15041213   Sample    C    G        0      0        2 
  10 chr10_15043037     AAsi    C    T        0      0        2 
  10 chr10_15043037     AKia    C    T        0      0        2 
  10 chr10_15043037     AOna    C    T        0      0        2 
  10 chr10_15043037     ASom    C    T        0      0        2 
  10 chr10_15043037     HCab    C    T        0      0        2 
  10 chr10_15043037     HPrz    C    T        0      0        2 
  10 chr10_15043037     ZBoe    C    T        0      0        2 
  10 chr10_15043037     ZGre    C    T        0      0        2 
  10 chr10_15043037     ZHar    C    T      0.5      1        2 
  10 chr10_15043037   Sample    C    T        0      0        2 
  10 chr10_15049760     AAsi    T    C        0      0        2 
  10 chr10_15049760     AKia    T    C        0      0        2 
  10 chr10_15049760     AOna    T    C        0      0        2 
  10 chr10_15049760     ASom    T    C        0      0        2 
  10 chr10_15049760     HCab    T    C        0      0        2 
  10 chr10_15049760     HPrz    T    C        0      0        2 
  10 chr10_15049760     ZBoe    T    C        0      0        2 
  10 chr10_15049760     ZGre    T    C        1      2        2 
  10 chr10_15049760     ZHar    T    C        0      0        2 
  10 chr10_15049760   Sample    T    C        0      0        2 
  10 chr10_15052465     AAsi    T    C        0      0        2 
  10 chr10_15052465     AKia    T    C        0      0        2 
  10 chr10_15052465     AOna    T    C        0      0        2 
  10 chr10_15052465     ASom    T    C        0      0        2 
  10 chr10_15052465     HCab    T    C        1      2        2 
  10 chr10_15052465     HPrz    T    C      0.5      1        2 
  10 chr10_15052465     ZBoe    T    C        0      0        2 
  10 chr10_15052465     ZGre    T    C        0      0        2 
  10 chr10_15052465     ZHar    T    C        0      0        2 
  10 chr10_15052465   Sample    T    C        0      0        2 
  10 chr10_15057607     AAsi    T    C        0      0        2 
  10 chr10_15057607     AKia    T    C        0      0        2 
  10 chr10_15057607     AOna    T    C        0      0        2 
  10 chr10_15057607     ASom    T    C        0      0        2 
  10 chr10_15057607     HCab    T    C        1      2        2 
  10 chr10_15057607     HPrz    T    C        1      2        2 
  10 chr10_15057607     ZBoe    T    C        0      0        2 
  10 chr10_15057607     ZGre    T    C        0      0        2 
  10 chr10_15057607     ZHar    T    C        0      0        2 
  10 chr10_15057607   Sample    T    C        0      0        2 
  10 chr10_15058460     AAsi    G    A        0      0        2 
  10 chr10_15058460     AKia    G    A        0      0        2 
  10 chr10_15058460     AOna    G    A        0      0        2 
  10 chr10_15058460     ASom    G    A        0      0        2 
  10 chr10_15058460     HCab    G    A        0      0        2 
  10 chr10_15058460     HPrz    G    A        0      0        2 
  10 chr10_15058460     ZBoe    G    A        0      0        2 
  10 chr10_15058460     ZGre    G    A        0      0        2 
  10 chr10_15058460     ZHar    G    A        1      2        2 
  10 chr10_15058460   Sample    G    A        0      0        2 
  10 chr10_15061831     AAsi    A    G        0      0        2 
  10 chr10_15061831     AKia    A    G        0      0        2 
  10 chr10_15061831     AOna    A    G        0      0        2 
  10 chr10_15061831     ASom    A    G        0      0        2 
  10 chr10_15061831     HCab    A    G        1      2        2 
  10 chr10_15061831     HPrz    A    G        1      2        2 
  10 chr10_15061831     ZBoe    A    G        0      0        2 
  10 chr10_15061831     ZGre    A    G        0      0        2 
  10 chr10_15061831     ZHar    A    G        0      0        2 
  10 chr10_15061831   Sample    A    G        0      0        2 
  10 chr10_15069256     AAsi    A    G        0      0        2 
  10 chr10_15069256     AKia    A    G        0      0        2 
  10 chr10_15069256     AOna    A    G        0      0        2 
  10 chr10_15069256     ASom    A    G        0      0        2 
  10 chr10_15069256     HCab    A    G        0      0        2 
  10 chr10_15069256     HPrz    A    G        0      0        2 
  10 chr10_15069256     ZBoe    A    G        0      0        2 
  10 chr10_15069256     ZGre    A    G        1      2        2 
  10 chr10_15069256     ZHar    A    G        0      0        2 
  10 chr10_15069256   Sample    A    G        0      0        2 
  10 chr10_15077600     AAsi    A    G        0      0        2 
  10 chr10_15077600     AKia    A    G        1      2        2 
  10 chr10_15077600     AOna    A    G        0      0        2 
  10 chr10_15077600     ASom    A    G        0      0        2 
  10 chr10_15077600     HCab    A    G        0      0        2 
  10 chr10_15077600     HPrz    A    G        0      0        2 
  10 chr10_15077600     ZBoe    A    G        0      0        2 
  10 chr10_15077600     ZGre    A    G        0      0        2 
  10 chr10_15077600     ZHar    A    G        0      0        2 
  10 chr10_15077600   Sample    A    G        0      0        2 
  10 chr10_15080265     AAsi    T    C        0      0        2 
  10 chr10_15080265     AKia    T    C        0      0        2 
  10 chr10_15080265     AOna    T    C        0      0        2 
  10 chr10_15080265     ASom    T    C        0      0        2 
  10 chr10_15080265     HCab    T    C        1      2        2 
  10 chr10_15080265     HPrz    T    C        1      2        2 
  10 chr10_15080265     ZBoe    T    C        0      0        2 
  10 chr10_15080265     ZGre    T    C        0      0        2 
  10 chr10_15080265     ZHar    T    C        0      0        2 
  10 chr10_15080265   Sample    T    C        0      0        2 
  10 chr10_15088236     AAsi    C    G        0      0        2 
  10 chr10_15088236     AKia    C    G        0      0        2 
  10 chr10_15088236     AOna    C    G        0      0        2 
  10 chr10_15088236     ASom    C    G        0      0        2 
  10 chr10_15088236     HCab    C    G        0      0        2 
  10 chr10_15088236     HPrz    C    G        0      0        2 
  10 chr10_15088236     ZBoe    C    G      0.5      1        2 
  10 chr10_15088236     ZGre    C    G        0      0        2 
  10 chr10_15088236     ZHar    C    G        0      0        2 
  10 chr10_15088236   Sample    C    G        0      0        2 
  10 chr10_15088717     AAsi    T    C        0      0        2 
  10 chr10_15088717     AKia    T    C        0      0        2 
  10 chr10_15088717     AOna    T    C      0.5      1        2 
  10 chr10_15088717     ASom    T    C        0      0        2 
  10 chr10_15088717     HCab    T    C        0      0        2 
  10 chr10_15088717     HPrz    T    C        0      0        2 
  10 chr10_15088717     ZBoe    T    C        0      0        2 
  10 chr10_15088717     ZGre    T    C        0      0        2 
  10 chr10_15088717     ZHar    T    C        0      0        2 
  10 chr10_15088717   Sample    T    C        0      0        2 
  10 chr10_15094139     AAsi    T    C        0      0        2 
  10 chr10_15094139     AKia    T    C        0      0        2 
  10 chr10_15094139     AOna    T    C        0      0        2 
  10 chr10_15094139     ASom    T    C        0      0        2 
  10 chr10_15094139     HCab    T    C        1      2        2 
  10 chr10_15094139     HPrz    T    C        1      2        2 
  10 chr10_15094139     ZBoe    T    C        0      0        2 
  10 chr10_15094139     ZGre    T    C        0      0        2 
  10 chr10_15094139     ZHar    T    C        0      0        2 
  10 chr10_15094139   Sample    T    C        0      0        2 
  10 chr10_15104673     AAsi    A    G        0      0        2 
  10 chr10_15104673     AKia    A    G        0      0        2 
  10 chr10_15104673     AOna    A    G        0      0        2 
  10 chr10_15104673     ASom    A    G        0      0        2 
  10 chr10_15104673     HCab    A    G        0      0        2 
  10 chr10_15104673     HPrz    A    G      0.5      1        2 
  10 chr10_15104673     ZBoe    A    G        0      0        2 
  10 chr10_15104673     ZGre    A    G        0      0        2 
  10 chr10_15104673     ZHar    A    G        0      0        2 
  10 chr10_15104673   Sample    A    G        0      0        2 
  10 chr10_15108724     AAsi    G    T        0      0        2 
  10 chr10_15108724     AKia    G    T        0      0        2 
  10 chr10_15108724     AOna    G    T        0      0        2 
  10 chr10_15108724     ASom    G    T        0      0        2 
  10 chr10_15108724     HCab    G    T        0      0        2 
  10 chr10_15108724     HPrz    G    T      0.5      1        2 
  10 chr10_15108724     ZBoe    G    T        0      0        2 
  10 chr10_15108724     ZGre    G    T        0      0        2 
  10 chr10_15108724     ZHar    G    T        0      0        2 
  10 chr10_15108724   Sample    G    T        0      0        2 
  10 chr10_15111382     AAsi    G    A        0      0        2 
  10 chr10_15111382     AKia    G    A        0      0        2 
  10 chr10_15111382     AOna    G    A        0      0        2 
  10 chr10_15111382     ASom    G    A        0      0        2 
  10 chr10_15111382     HCab    G    A        0      0        2 
  10 chr10_15111382     HPrz    G    A        1      2        2 
  10 chr10_15111382     ZBoe    G    A        0      0        2 
  10 chr10_15111382     ZGre    G    A        0      0        2 
  10 chr10_15111382     ZHar    G    A        0      0        2 
  10 chr10_15111382   Sample    G    A        0      0        2 
  10 chr10_15114844     AAsi    T    C        0      0        2 
  10 chr10_15114844     AKia    T    C        0      0        2 
  10 chr10_15114844     AOna    T    C        0      0        2 
  10 chr10_15114844     ASom    T    C        0      0        2 
  10 chr10_15114844     HCab    T    C        1      2        2 
  10 chr10_15114844     HPrz    T    C        0      0        2 
  10 chr10_15114844     ZBoe    T    C        0      0        2 
  10 chr10_15114844     ZGre    T    C        0      0        2 
  10 chr10_15114844     ZHar    T    C        0      0        2 
  10 chr10_15114844   Sample    T    C        0      0        2 
  10 chr10_15117210     AAsi    T    A        0      0        2 
  10 chr10_15117210     AKia    T    A        0      0        2 
  10 chr10_15117210     AOna    T    A        0      0        2 
  10 chr10_15117210     ASom    T    A        0      0        2 
  10 chr10_15117210     HCab    T    A        1      2        2 
  10 chr10_15117210     HPrz    T    A        1      2        2 
  10 chr10_15117210     ZBoe    T    A        0      0        2 
  10 chr10_15117210     ZGre    T    A        0      0        2 
  10 chr10_15117210     ZHar    T    A        0      0        2 
  10 chr10_15117210   Sample    T    A        0      0        2 
  10 chr10_15119361     AAsi    T    C        0      0        2 
  10 chr10_15119361     AKia    T    C        0      0        2 
  10 chr10_15119361     AOna    T    C        0      0        2 
  10 chr10_15119361     ASom    T    C        0      0        2 
  10 chr10_15119361     HCab    T    C        0      0        2 
  10 chr10_15119361     HPrz    T    C        0      0        2 
  10 chr10_15119361     ZBoe    T    C        0      0        2 
  10 chr10_15119361     ZGre    T    C        0      0        2 
  10 chr10_15119361     ZHar    T    C      0.5      1        2 
  10 chr10_15119361   Sample    T    C        0      0        2 
  10 chr10_15120668     AAsi    T    C        0      0        2 
  10 chr10_15120668     AKia    T    C        0      0        2 
  10 chr10_15120668     AOna    T    C        0      0        2 
  10 chr10_15120668     ASom    T    C        0      0        2 
  10 chr10_15120668     HCab    T    C        0      0        2 
  10 chr10_15120668     HPrz    T    C      0.5      1        2 
  10 chr10_15120668     ZBoe    T    C        0      0        2 
  10 chr10_15120668     ZGre    T    C        0      0        2 
  10 chr10_15120668     ZHar    T    C        0      0        2 
  10 chr10_15120668   Sample    T    C        0      0        2 
  10 chr10_15120886     AAsi    C    T        0      0        2 
  10 chr10_15120886     AKia    C    T        0      0        2 
  10 chr10_15120886     AOna    C    T      0.5      1        2 
  10 chr10_15120886     ASom    C    T        0      0        2 
  10 chr10_15120886     HCab    C    T        0      0        2 
  10 chr10_15120886     HPrz    C    T        0      0        2 
  10 chr10_15120886     ZBoe    C    T        0      0        2 
  10 chr10_15120886     ZGre    C    T        0      0        2 
  10 chr10_15120886     ZHar    C    T        0      0        2 
```
