## Supplementary File 3. Zonkey (Schubert et al. 2017) report for donkey specimen Ancient3. for "No genetic evidence yet for hinnies at Mazongshan (400-160 BCE), northwestern China": incl_ts.frq.strat (part 146 of 323)

```
  10 chr10_15120886   Sample    C    T        0      0        2 
  10 chr10_15125320     AAsi    C    G        0      0        2 
  10 chr10_15125320     AKia    C    G        0      0        2 
  10 chr10_15125320     AOna    C    G        0      0        2 
  10 chr10_15125320     ASom    C    G        0      0        2 
  10 chr10_15125320     HCab    C    G        0      0        2 
  10 chr10_15125320     HPrz    C    G        1      2        2 
  10 chr10_15125320     ZBoe    C    G        0      0        2 
  10 chr10_15125320     ZGre    C    G        0      0        2 
  10 chr10_15125320     ZHar    C    G        0      0        2 
  10 chr10_15125320   Sample    C    G        0      0        2 
  10 chr10_15127038     AAsi    T    C        0      0        2 
  10 chr10_15127038     AKia    T    C        0      0        2 
  10 chr10_15127038     AOna    T    C        0      0        2 
  10 chr10_15127038     ASom    T    C        0      0        2 
  10 chr10_15127038     HCab    T    C        0      0        2 
  10 chr10_15127038     HPrz    T    C        0      0        2 
  10 chr10_15127038     ZBoe    T    C        0      0        2 
  10 chr10_15127038     ZGre    T    C        0      0        2 
  10 chr10_15127038     ZHar    T    C        1      2        2 
  10 chr10_15127038   Sample    T    C        0      0        2 
  10 chr10_15132725     AAsi    A    G        0      0        2 
  10 chr10_15132725     AKia    A    G      0.5      1        2 
  10 chr10_15132725     AOna    A    G        0      0        2 
  10 chr10_15132725     ASom    A    G        0      0        2 
  10 chr10_15132725     HCab    A    G        0      0        2 
  10 chr10_15132725     HPrz    A    G        0      0        2 
  10 chr10_15132725     ZBoe    A    G        0      0        2 
  10 chr10_15132725     ZGre    A    G        0      0        2 
  10 chr10_15132725     ZHar    A    G        0      0        2 
  10 chr10_15132725   Sample    A    G        0      0        2 
  10 chr10_15133418     AAsi    T    C        0      0        2 
  10 chr10_15133418     AKia    T    C        0      0        2 
  10 chr10_15133418     AOna    T    C        0      0        2 
  10 chr10_15133418     ASom    T    C        0      0        2 
  10 chr10_15133418     HCab    T    C        0      0        2 
  10 chr10_15133418     HPrz    T    C        0      0        2 
  10 chr10_15133418     ZBoe    T    C        0      0        2 
  10 chr10_15133418     ZGre    T    C        0      0        2 
  10 chr10_15133418     ZHar    T    C      0.5      1        2 
  10 chr10_15133418   Sample    T    C        0      0        2 
  10 chr10_15142414     AAsi    G    A        0      0        2 
  10 chr10_15142414     AKia    G    A        0      0        2 
  10 chr10_15142414     AOna    G    A        0      0        2 
  10 chr10_15142414     ASom    G    A        0      0        2 
  10 chr10_15142414     HCab    G    A        0      0        2 
  10 chr10_15142414     HPrz    G    A        0      0        2 
  10 chr10_15142414     ZBoe    G    A      0.5      1        2 
  10 chr10_15142414     ZGre    G    A        0      0        2 
  10 chr10_15142414     ZHar    G    A        0      0        2 
  10 chr10_15142414   Sample    G    A        0      0        2 
  10 chr10_15146344     AAsi    G    A        0      0        2 
  10 chr10_15146344     AKia    G    A        0      0        2 
  10 chr10_15146344     AOna    G    A        0      0        2 
  10 chr10_15146344     ASom    G    A        0      0        2 
  10 chr10_15146344     HCab    G    A        1      2        2 
  10 chr10_15146344     HPrz    G    A        1      2        2 
  10 chr10_15146344     ZBoe    G    A        0      0        2 
  10 chr10_15146344     ZGre    G    A        0      0        2 
  10 chr10_15146344     ZHar    G    A        0      0        2 
  10 chr10_15146344   Sample    G    A        0      0        2 
  10 chr10_15153015     AAsi    T    C        0      0        2 
  10 chr10_15153015     AKia    T    C        0      0        2 
  10 chr10_15153015     AOna    T    C        0      0        2 
  10 chr10_15153015     ASom    T    C        0      0        2 
  10 chr10_15153015     HCab    T    C        1      2        2 
  10 chr10_15153015     HPrz    T    C        1      2        2 
  10 chr10_15153015     ZBoe    T    C        0      0        2 
  10 chr10_15153015     ZGre    T    C        0      0        2 
  10 chr10_15153015     ZHar    T    C        0      0        2 
  10 chr10_15153015   Sample    T    C        0      0        2 
  10 chr10_15170668     AAsi    T    C        0      0        2 
  10 chr10_15170668     AKia    T    C        0      0        2 
  10 chr10_15170668     AOna    T    C        0      0        2 
  10 chr10_15170668     ASom    T    C        0      0        2 
  10 chr10_15170668     HCab    T    C        1      2        2 
  10 chr10_15170668     HPrz    T    C        1      2        2 
  10 chr10_15170668     ZBoe    T    C        0      0        2 
  10 chr10_15170668     ZGre    T    C        0      0        2 
  10 chr10_15170668     ZHar    T    C        0      0        2 
  10 chr10_15170668   Sample    T    C        0      0        2 
  10 chr10_15171735     AAsi    T    C        0      0        2 
  10 chr10_15171735     AKia    T    C        0      0        2 
  10 chr10_15171735     AOna    T    C        0      0        2 
  10 chr10_15171735     ASom    T    C        0      0        2 
  10 chr10_15171735     HCab    T    C        0      0        2 
  10 chr10_15171735     HPrz    T    C        0      0        2 
  10 chr10_15171735     ZBoe    T    C        1      2        2 
  10 chr10_15171735     ZGre    T    C        0      0        2 
  10 chr10_15171735     ZHar    T    C        0      0        2 
  10 chr10_15171735   Sample    T    C        0      0        2 
  10 chr10_15175049     AAsi    T    C        0      0        2 
  10 chr10_15175049     AKia    T    C        0      0        2 
  10 chr10_15175049     AOna    T    C      0.5      1        2 
  10 chr10_15175049     ASom    T    C        0      0        2 
  10 chr10_15175049     HCab    T    C        0      0        2 
  10 chr10_15175049     HPrz    T    C        0      0        2 
  10 chr10_15175049     ZBoe    T    C        0      0        2 
  10 chr10_15175049     ZGre    T    C        0      0        2 
  10 chr10_15175049     ZHar    T    C        0      0        2 
  10 chr10_15175049   Sample    T    C        0      0        2 
  10 chr10_15176158     AAsi    T    C        0      0        2 
  10 chr10_15176158     AKia    T    C        0      0        2 
  10 chr10_15176158     AOna    T    C      0.5      1        2 
  10 chr10_15176158     ASom    T    C        0      0        2 
  10 chr10_15176158     HCab    T    C        0      0        2 
  10 chr10_15176158     HPrz    T    C        0      0        2 
  10 chr10_15176158     ZBoe    T    C        0      0        2 
  10 chr10_15176158     ZGre    T    C        0      0        2 
  10 chr10_15176158     ZHar    T    C        0      0        2 
  10 chr10_15176158   Sample    T    C        0      0        2 
  10 chr10_15183302     AAsi    C    T        0      0        2 
  10 chr10_15183302     AKia    C    T        0      0        2 
  10 chr10_15183302     AOna    C    T        0      0        2 
  10 chr10_15183302     ASom    C    T        0      0        2 
  10 chr10_15183302     HCab    C    T        0      0        2 
  10 chr10_15183302     HPrz    C    T        0      0        2 
  10 chr10_15183302     ZBoe    C    T        0      0        2 
  10 chr10_15183302     ZGre    C    T        0      0        2 
  10 chr10_15183302     ZHar    C    T        1      2        2 
  10 chr10_15183302   Sample    C    T        0      0        2 
  10 chr10_15183393     AAsi    A    G        0      0        2 
  10 chr10_15183393     AKia    A    G      0.5      1        2 
  10 chr10_15183393     AOna    A    G        0      0        2 
  10 chr10_15183393     ASom    A    G        0      0        2 
  10 chr10_15183393     HCab    A    G        0      0        2 
  10 chr10_15183393     HPrz    A    G        0      0        2 
  10 chr10_15183393     ZBoe    A    G        0      0        2 
  10 chr10_15183393     ZGre    A    G        0      0        2 
  10 chr10_15183393     ZHar    A    G        0      0        2 
  10 chr10_15183393   Sample    A    G        0      0        2 
  10 chr10_15193286     AAsi    G    T        0      0        2 
  10 chr10_15193286     AKia    G    T        0      0        2 
  10 chr10_15193286     AOna    G    T        0      0        2 
  10 chr10_15193286     ASom    G    T        0      0        2 
  10 chr10_15193286     HCab    G    T      0.5      1        2 
  10 chr10_15193286     HPrz    G    T        0      0        2 
  10 chr10_15193286     ZBoe    G    T        0      0        2 
  10 chr10_15193286     ZGre    G    T        0      0        2 
  10 chr10_15193286     ZHar    G    T        0      0        2 
  10 chr10_15193286   Sample    G    T        0      0        2 
  10 chr10_15194310     AAsi    A    G        0      0        2 
  10 chr10_15194310     AKia    A    G        0      0        2 
  10 chr10_15194310     AOna    A    G        0      0        2 
  10 chr10_15194310     ASom    A    G        0      0        2 
  10 chr10_15194310     HCab    A    G        0      0        2 
  10 chr10_15194310     HPrz    A    G        0      0        2 
  10 chr10_15194310     ZBoe    A    G        0      0        2 
  10 chr10_15194310     ZGre    A    G        0      0        2 
  10 chr10_15194310     ZHar    A    G        1      2        2 
  10 chr10_15194310   Sample    A    G        0      0        2 
  10 chr10_15195519     AAsi    T    C        0      0        2 
  10 chr10_15195519     AKia    T    C        0      0        2 
  10 chr10_15195519     AOna    T    C        0      0        2 
  10 chr10_15195519     ASom    T    C        0      0        2 
  10 chr10_15195519     HCab    T    C        1      2        2 
  10 chr10_15195519     HPrz    T    C      0.5      1        2 
  10 chr10_15195519     ZBoe    T    C        0      0        2 
  10 chr10_15195519     ZGre    T    C        0      0        2 
  10 chr10_15195519     ZHar    T    C        0      0        2 
  10 chr10_15195519   Sample    T    C        0      0        2 
  10 chr10_15197971     AAsi    A    C        0      0        2 
  10 chr10_15197971     AKia    A    C        0      0        2 
  10 chr10_15197971     AOna    A    C        0      0        2 
  10 chr10_15197971     ASom    A    C        0      0        2 
  10 chr10_15197971     HCab    A    C      0.5      1        2 
  10 chr10_15197971     HPrz    A    C      0.5      1        2 
  10 chr10_15197971     ZBoe    A    C        0      0        2 
  10 chr10_15197971     ZGre    A    C        0      0        2 
  10 chr10_15197971     ZHar    A    C        0      0        2 
  10 chr10_15197971   Sample    A    C        0      0        2 
  10 chr10_15203975     AAsi    G    A        0      0        2 
  10 chr10_15203975     AKia    G    A        0      0        2 
  10 chr10_15203975     AOna    G    A        0      0        2 
  10 chr10_15203975     ASom    G    A        0      0        2 
  10 chr10_15203975     HCab    G    A        1      2        2 
  10 chr10_15203975     HPrz    G    A        1      2        2 
  10 chr10_15203975     ZBoe    G    A        0      0        2 
  10 chr10_15203975     ZGre    G    A        0      0        2 
  10 chr10_15203975     ZHar    G    A        0      0        2 
  10 chr10_15203975   Sample    G    A        0      0        2 
  10 chr10_15206776     AAsi    A    G        0      0        2 
  10 chr10_15206776     AKia    A    G        0      0        2 
  10 chr10_15206776     AOna    A    G        0      0        2 
  10 chr10_15206776     ASom    A    G        0      0        2 
  10 chr10_15206776     HCab    A    G      0.5      1        2 
  10 chr10_15206776     HPrz    A    G      0.5      1        2 
  10 chr10_15206776     ZBoe    A    G        0      0        2 
  10 chr10_15206776     ZGre    A    G        0      0        2 
  10 chr10_15206776     ZHar    A    G        0      0        2 
  10 chr10_15206776   Sample    A    G        0      0        2 
  10 chr10_15207075     AAsi    T    C        0      0        2 
  10 chr10_15207075     AKia    T    C        0      0        2 
  10 chr10_15207075     AOna    T    C        0      0        2 
  10 chr10_15207075     ASom    T    C        0      0        2 
  10 chr10_15207075     HCab    T    C        0      0        2 
  10 chr10_15207075     HPrz    T    C        0      0        2 
  10 chr10_15207075     ZBoe    T    C        0      0        2 
  10 chr10_15207075     ZGre    T    C        0      0        2 
  10 chr10_15207075     ZHar    T    C        1      2        2 
  10 chr10_15207075   Sample    T    C        0      0        2 
  10 chr10_15217567     AAsi    A    G        0      0        2 
  10 chr10_15217567     AKia    A    G        0      0        2 
  10 chr10_15217567     AOna    A    G        0      0        2 
  10 chr10_15217567     ASom    A    G        0      0        2 
  10 chr10_15217567     HCab    A    G        1      2        2 
  10 chr10_15217567     HPrz    A    G        1      2        2 
  10 chr10_15217567     ZBoe    A    G        0      0        2 
  10 chr10_15217567     ZGre    A    G        0      0        2 
  10 chr10_15217567     ZHar    A    G        0      0        2 
  10 chr10_15217567   Sample    A    G        0      0        2 
  10 chr10_15228577     AAsi    T    C        0      0        2 
  10 chr10_15228577     AKia    T    C        0      0        2 
  10 chr10_15228577     AOna    T    C        0      0        2 
  10 chr10_15228577     ASom    T    C        1      2        2 
  10 chr10_15228577     HCab    T    C        0      0        2 
  10 chr10_15228577     HPrz    T    C        0      0        2 
  10 chr10_15228577     ZBoe    T    C        0      0        2 
  10 chr10_15228577     ZGre    T    C        0      0        2 
  10 chr10_15228577     ZHar    T    C        0      0        2 
  10 chr10_15228577   Sample    T    C        0      0        2 
  10 chr10_15231504     AAsi    A    C        0      0        2 
  10 chr10_15231504     AKia    A    C        0      0        2 
  10 chr10_15231504     AOna    A    C        0      0        2 
  10 chr10_15231504     ASom    A    C        0      0        2 
  10 chr10_15231504     HCab    A    C        0      0        2 
  10 chr10_15231504     HPrz    A    C        0      0        2 
  10 chr10_15231504     ZBoe    A    C      0.5      1        2 
  10 chr10_15231504     ZGre    A    C        0      0        2 
  10 chr10_15231504     ZHar    A    C        0      0        2 
  10 chr10_15231504   Sample    A    C        0      0        2 
  10 chr10_15232319     AAsi    T    C        0      0        2 
  10 chr10_15232319     AKia    T    C        0      0        2 
  10 chr10_15232319     AOna    T    C        0      0        2 
  10 chr10_15232319     ASom    T    C        0      0        2 
  10 chr10_15232319     HCab    T    C        0      0        2 
  10 chr10_15232319     HPrz    T    C        0      0        2 
  10 chr10_15232319     ZBoe    T    C      0.5      1        2 
  10 chr10_15232319     ZGre    T    C        0      0        2 
  10 chr10_15232319     ZHar    T    C        0      0        2 
  10 chr10_15232319   Sample    T    C        0      0        2 
  10 chr10_15232873     AAsi    T    C        0      0        2 
  10 chr10_15232873     AKia    T    C        0      0        2 
  10 chr10_15232873     AOna    T    C        0      0        2 
  10 chr10_15232873     ASom    T    C        0      0        2 
  10 chr10_15232873     HCab    T    C        0      0        2 
  10 chr10_15232873     HPrz    T    C        0      0        2 
  10 chr10_15232873     ZBoe    T    C      0.5      1        2 
  10 chr10_15232873     ZGre    T    C        0      0        2 
  10 chr10_15232873     ZHar    T    C        0      0        2 
  10 chr10_15232873   Sample    T    C        0      0        2 
  10 chr10_15236502     AAsi    T    C        0      0        2 
  10 chr10_15236502     AKia    T    C        0      0        2 
  10 chr10_15236502     AOna    T    C        0      0        2 
  10 chr10_15236502     ASom    T    C        0      0        2 
  10 chr10_15236502     HCab    T    C        0      0        2 
  10 chr10_15236502     HPrz    T    C      0.5      1        2 
  10 chr10_15236502     ZBoe    T    C        0      0        2 
  10 chr10_15236502     ZGre    T    C        0      0        2 
  10 chr10_15236502     ZHar    T    C        0      0        2 
  10 chr10_15236502   Sample    T    C        0      0        2 
  10 chr10_15245423     AAsi    C    G        0      0        2 
  10 chr10_15245423     AKia    C    G        0      0        2 
  10 chr10_15245423     AOna    C    G      0.5      1        2 
  10 chr10_15245423     ASom    C    G        0      0        2 
  10 chr10_15245423     HCab    C    G        0      0        2 
  10 chr10_15245423     HPrz    C    G        0      0        2 
  10 chr10_15245423     ZBoe    C    G        0      0        2 
  10 chr10_15245423     ZGre    C    G        0      0        2 
  10 chr10_15245423     ZHar    C    G        0      0        2 
  10 chr10_15245423   Sample    C    G        0      0        2 
  10 chr10_15248480     AAsi    T    C        0      0        2 
  10 chr10_15248480     AKia    T    C        0      0        2 
  10 chr10_15248480     AOna    T    C      0.5      1        2 
  10 chr10_15248480     ASom    T    C        0      0        2 
  10 chr10_15248480     HCab    T    C      0.5      1        2 
  10 chr10_15248480     HPrz    T    C        0      0        2 
  10 chr10_15248480     ZBoe    T    C        0      0        2 
  10 chr10_15248480     ZGre    T    C        0      0        2 
  10 chr10_15248480     ZHar    T    C        0      0        2 
  10 chr10_15248480   Sample    T    C        0      0        2 
  10 chr10_15249485     AAsi    A    G        0      0        2 
  10 chr10_15249485     AKia    A    G        0      0        2 
  10 chr10_15249485     AOna    A    G        0      0        2 
  10 chr10_15249485     ASom    A    G        0      0        2 
  10 chr10_15249485     HCab    A    G        0      0        2 
  10 chr10_15249485     HPrz    A    G        0      0        2 
  10 chr10_15249485     ZBoe    A    G        0      0        2 
  10 chr10_15249485     ZGre    A    G        0      0        2 
  10 chr10_15249485     ZHar    A    G        1      2        2 
  10 chr10_15249485   Sample    A    G        0      0        2 
  10 chr10_15251169     AAsi    A    G        0      0        2 
  10 chr10_15251169     AKia    A    G        0      0        2 
  10 chr10_15251169     AOna    A    G        0      0        2 
  10 chr10_15251169     ASom    A    G        1      2        2 
  10 chr10_15251169     HCab    A    G        0      0        2 
  10 chr10_15251169     HPrz    A    G        0      0        2 
  10 chr10_15251169     ZBoe    A    G        0      0        2 
  10 chr10_15251169     ZGre    A    G        0      0        2 
  10 chr10_15251169     ZHar    A    G        0      0        2 
  10 chr10_15251169   Sample    A    G        0      0        2 
  10 chr10_15251717     AAsi    A    G        0      0        2 
  10 chr10_15251717     AKia    A    G        0      0        2 
  10 chr10_15251717     AOna    A    G        0      0        2 
  10 chr10_15251717     ASom    A    G        0      0        2 
  10 chr10_15251717     HCab    A    G      0.5      1        2 
  10 chr10_15251717     HPrz    A    G        1      2        2 
  10 chr10_15251717     ZBoe    A    G        0      0        2 
  10 chr10_15251717     ZGre    A    G        0      0        2 
  10 chr10_15251717     ZHar    A    G        0      0        2 
  10 chr10_15251717   Sample    A    G        0      0        2 
  10 chr10_15263146     AAsi    T    C        0      0        2 
  10 chr10_15263146     AKia    T    C        0      0        2 
  10 chr10_15263146     AOna    T    C        0      0        2 
  10 chr10_15263146     ASom    T    C        0      0        2 
  10 chr10_15263146     HCab    T    C        0      0        2 
  10 chr10_15263146     HPrz    T    C      0.5      1        2 
  10 chr10_15263146     ZBoe    T    C        0      0        2 
  10 chr10_15263146     ZGre    T    C        0      0        2 
  10 chr10_15263146     ZHar    T    C        0      0        2 
  10 chr10_15263146   Sample    T    C        0      0        2 
  10 chr10_15265514     AAsi    C    T        0      0        2 
  10 chr10_15265514     AKia    C    T        0      0        2 
  10 chr10_15265514     AOna    C    T        0      0        2 
  10 chr10_15265514     ASom    C    T        0      0        2 
  10 chr10_15265514     HCab    C    T        1      2        2 
  10 chr10_15265514     HPrz    C    T        1      2        2 
  10 chr10_15265514     ZBoe    C    T        0      0        2 
  10 chr10_15265514     ZGre    C    T        0      0        2 
  10 chr10_15265514     ZHar    C    T        0      0        2 
  10 chr10_15265514   Sample    C    T        0      0        2 
  10 chr10_15266093     AAsi    T    C        0      0        2 
  10 chr10_15266093     AKia    T    C        0      0        2 
  10 chr10_15266093     AOna    T    C      0.5      1        2 
  10 chr10_15266093     ASom    T    C        0      0        2 
  10 chr10_15266093     HCab    T    C        0      0        2 
  10 chr10_15266093     HPrz    T    C        0      0        2 
  10 chr10_15266093     ZBoe    T    C        0      0        2 
  10 chr10_15266093     ZGre    T    C        0      0        2 
  10 chr10_15266093     ZHar    T    C        0      0        2 
  10 chr10_15266093   Sample    T    C        0      0        2 
  10 chr10_15274380     AAsi    T    C        0      0        2 
  10 chr10_15274380     AKia    T    C        0      0        2 
  10 chr10_15274380     AOna    T    C        0      0        2 
  10 chr10_15274380     ASom    T    C        0      0        2 
  10 chr10_15274380     HCab    T    C        0      0        2 
  10 chr10_15274380     HPrz    T    C        0      0        2 
  10 chr10_15274380     ZBoe    T    C        1      2        2 
  10 chr10_15274380     ZGre    T    C        1      2        2 
  10 chr10_15274380     ZHar    T    C        1      2        2 
  10 chr10_15274380   Sample    T    C        0      0        2 
  10 chr10_15275583     AAsi    C    A        0      0        2 
  10 chr10_15275583     AKia    C    A        0      0        2 
  10 chr10_15275583     AOna    C    A        0      0        2 
  10 chr10_15275583     ASom    C    A        0      0        2 
  10 chr10_15275583     HCab    C    A        0      0        2 
  10 chr10_15275583     HPrz    C    A        0      0        2 
  10 chr10_15275583     ZBoe    C    A        1      2        2 
  10 chr10_15275583     ZGre    C    A        1      2        2 
  10 chr10_15275583     ZHar    C    A        1      2        2 
  10 chr10_15275583   Sample    C    A        0      0        2 
  10 chr10_15275977     AAsi    G    A        0      0        2 
  10 chr10_15275977     AKia    G    A        1      2        2 
  10 chr10_15275977     AOna    G    A        0      0        2 
  10 chr10_15275977     ASom    G    A        0      0        2 
  10 chr10_15275977     HCab    G    A        0      0        2 
  10 chr10_15275977     HPrz    G    A        0      0        2 
  10 chr10_15275977     ZBoe    G    A        0      0        2 
  10 chr10_15275977     ZGre    G    A        0      0        2 
  10 chr10_15275977     ZHar    G    A        0      0        2 
  10 chr10_15275977   Sample    G    A        0      0        2 
  10 chr10_15277296     AAsi    A    G        0      0        2 
  10 chr10_15277296     AKia    A    G        1      2        2 
  10 chr10_15277296     AOna    A    G        0      0        2 
  10 chr10_15277296     ASom    A    G        0      0        2 
  10 chr10_15277296     HCab    A    G      0.5      1        2 
  10 chr10_15277296     HPrz    A    G        0      0        2 
  10 chr10_15277296     ZBoe    A    G        0      0        2 
  10 chr10_15277296     ZGre    A    G        0      0        2 
  10 chr10_15277296     ZHar    A    G        0      0        2 
  10 chr10_15277296   Sample    A    G        0      0        2 
  10 chr10_15289287     AAsi    T    A        0      0        2 
  10 chr10_15289287     AKia    T    A        0      0        2 
  10 chr10_15289287     AOna    T    A        0      0        2 
  10 chr10_15289287     ASom    T    A        0      0        2 
  10 chr10_15289287     HCab    T    A      0.5      1        2 
  10 chr10_15289287     HPrz    T    A        0      0        2 
  10 chr10_15289287     ZBoe    T    A        0      0        2 
  10 chr10_15289287     ZGre    T    A        0      0        2 
  10 chr10_15289287     ZHar    T    A        0      0        2 
  10 chr10_15289287   Sample    T    A        0      0        2 
  10 chr10_15292152     AAsi    T    C        0      0        2 
  10 chr10_15292152     AKia    T    C        0      0        2 
  10 chr10_15292152     AOna    T    C        0      0        2 
  10 chr10_15292152     ASom    T    C        0      0        2 
  10 chr10_15292152     HCab    T    C        0      0        2 
  10 chr10_15292152     HPrz    T    C        0      0        2 
  10 chr10_15292152     ZBoe    T    C      0.5      1        2 
  10 chr10_15292152     ZGre    T    C        0      0        2 
  10 chr10_15292152     ZHar    T    C        0      0        2 
  10 chr10_15292152   Sample    T    C        0      0        2 
  10 chr10_15293399     AAsi    G    A        0      0        2 
  10 chr10_15293399     AKia    G    A        0      0        2 
  10 chr10_15293399     AOna    G    A        0      0        2 
  10 chr10_15293399     ASom    G    A        0      0        2 
  10 chr10_15293399     HCab    G    A      0.5      1        2 
  10 chr10_15293399     HPrz    G    A        0      0        2 
  10 chr10_15293399     ZBoe    G    A        0      0        2 
  10 chr10_15293399     ZGre    G    A        0      0        2 
  10 chr10_15293399     ZHar    G    A        0      0        2 
  10 chr10_15293399   Sample    G    A        0      0        2 
  10 chr10_15293973     AAsi    C    T        0      0        2 
  10 chr10_15293973     AKia    C    T        0      0        2 
  10 chr10_15293973     AOna    C    T      0.5      1        2 
  10 chr10_15293973     ASom    C    T        0      0        2 
  10 chr10_15293973     HCab    C    T        0      0        2 
  10 chr10_15293973     HPrz    C    T        0      0        2 
  10 chr10_15293973     ZBoe    C    T        0      0        2 
  10 chr10_15293973     ZGre    C    T        0      0        2 
  10 chr10_15293973     ZHar    C    T        0      0        2 
  10 chr10_15293973   Sample    C    T        0      0        2 
  10 chr10_15297200     AAsi    A    G        1      2        2 
  10 chr10_15297200     AKia    A    G        0      0        2 
  10 chr10_15297200     AOna    A    G        0      0        2 
  10 chr10_15297200     ASom    A    G        1      2        2 
  10 chr10_15297200     HCab    A    G        0      0        2 
  10 chr10_15297200     HPrz    A    G        0      0        2 
  10 chr10_15297200     ZBoe    A    G        0      0        2 
  10 chr10_15297200     ZGre    A    G        0      0        2 
  10 chr10_15297200     ZHar    A    G        0      0        2 
  10 chr10_15297200   Sample    A    G        1      2        2 
  10 chr10_15297918     AAsi    C    T        0      0        2 
  10 chr10_15297918     AKia    C    T        0      0        2 
  10 chr10_15297918     AOna    C    T        0      0        2 
  10 chr10_15297918     ASom    C    T        0      0        2 
  10 chr10_15297918     HCab    C    T        1      2        2 
  10 chr10_15297918     HPrz    C    T        1      2        2 
  10 chr10_15297918     ZBoe    C    T        0      0        2 
  10 chr10_15297918     ZGre    C    T        0      0        2 
  10 chr10_15297918     ZHar    C    T        0      0        2 
  10 chr10_15297918   Sample    C    T        0      0        2 
  10 chr10_15299012     AAsi    C    T        0      0        2 
  10 chr10_15299012     AKia    C    T        0      0        2 
  10 chr10_15299012     AOna    C    T        0      0        2 
  10 chr10_15299012     ASom    C    T        0      0        2 
  10 chr10_15299012     HCab    C    T        1      2        2 
  10 chr10_15299012     HPrz    C    T        1      2        2 
  10 chr10_15299012     ZBoe    C    T        0      0        2 
  10 chr10_15299012     ZGre    C    T        0      0        2 
  10 chr10_15299012     ZHar    C    T        0      0        2 
  10 chr10_15299012   Sample    C    T        0      0        2 
  10 chr10_15308805     AAsi    G    C        0      0        2 
  10 chr10_15308805     AKia    G    C        0      0        2 
  10 chr10_15308805     AOna    G    C        0      0        2 
  10 chr10_15308805     ASom    G    C        0      0        2 
  10 chr10_15308805     HCab    G    C        0      0        2 
  10 chr10_15308805     HPrz    G    C        0      0        2 
  10 chr10_15308805     ZBoe    G    C        1      2        2 
  10 chr10_15308805     ZGre    G    C        0      0        2 
  10 chr10_15308805     ZHar    G    C        0      0        2 
  10 chr10_15308805   Sample    G    C        0      0        2 
  10 chr10_15309908     AAsi    T    C        1      2        2 
  10 chr10_15309908     AKia    T    C        0      0        2 
  10 chr10_15309908     AOna    T    C        0      0        2 
  10 chr10_15309908     ASom    T    C        0      0        2 
  10 chr10_15309908     HCab    T    C        0      0        2 
  10 chr10_15309908     HPrz    T    C        0      0        2 
  10 chr10_15309908     ZBoe    T    C        0      0        2 
  10 chr10_15309908     ZGre    T    C        0      0        2 
  10 chr10_15309908     ZHar    T    C        1      2        2 
  10 chr10_15309908   Sample    T    C        1      2        2 
  10 chr10_15310171     AAsi    G    A        0      0        2 
  10 chr10_15310171     AKia    G    A        0      0        2 
  10 chr10_15310171     AOna    G    A        0      0        2 
  10 chr10_15310171     ASom    G    A        0      0        2 
  10 chr10_15310171     HCab    G    A        0      0        2 
  10 chr10_15310171     HPrz    G    A        0      0        2 
  10 chr10_15310171     ZBoe    G    A        0      0        2 
  10 chr10_15310171     ZGre    G    A      0.5      1        2 
  10 chr10_15310171     ZHar    G    A        0      0        2 
  10 chr10_15310171   Sample    G    A        0      0        2 
  10 chr10_15311171     AAsi    T    C        0      0        2 
  10 chr10_15311171     AKia    T    C        0      0        2 
  10 chr10_15311171     AOna    T    C      0.5      1        2 
  10 chr10_15311171     ASom    T    C        0      0        2 
  10 chr10_15311171     HCab    T    C        0      0        2 
  10 chr10_15311171     HPrz    T    C      0.5      1        2 
  10 chr10_15311171     ZBoe    T    C        0      0        2 
  10 chr10_15311171     ZGre    T    C        0      0        2 
  10 chr10_15311171     ZHar    T    C      0.5      1        2 
  10 chr10_15311171   Sample    T    C        0      0        2 
  10 chr10_15311279     AAsi    T    C        0      0        2 
  10 chr10_15311279     AKia    T    C        0      0        2 
  10 chr10_15311279     AOna    T    C        0      0        2 
  10 chr10_15311279     ASom    T    C        0      0        2 
  10 chr10_15311279     HCab    T    C        0      0        2 
  10 chr10_15311279     HPrz    T    C        0      0        2 
  10 chr10_15311279     ZBoe    T    C      0.5      1        2 
  10 chr10_15311279     ZGre    T    C        0      0        2 
  10 chr10_15311279     ZHar    T    C        0      0        2 
  10 chr10_15311279   Sample    T    C        0      0        2 
  10 chr10_15311290     AAsi    T    C        0      0        2 
  10 chr10_15311290     AKia    T    C        0      0        2 
  10 chr10_15311290     AOna    T    C        1      2        2 
  10 chr10_15311290     ASom    T    C        0      0        2 
  10 chr10_15311290     HCab    T    C        0      0        2 
  10 chr10_15311290     HPrz    T    C        0      0        2 
  10 chr10_15311290     ZBoe    T    C        0      0        2 
  10 chr10_15311290     ZGre    T    C        0      0        2 
  10 chr10_15311290     ZHar    T    C        0      0        2 
  10 chr10_15311290   Sample    T    C        0      0        2 
  10 chr10_15322398     AAsi    T    C        0      0        2 
  10 chr10_15322398     AKia    T    C        0      0        2 
  10 chr10_15322398     AOna    T    C        0      0        2 
  10 chr10_15322398     ASom    T    C        0      0        2 
  10 chr10_15322398     HCab    T    C        0      0        2 
  10 chr10_15322398     HPrz    T    C      0.5      1        2 
  10 chr10_15322398     ZBoe    T    C        0      0        2 
  10 chr10_15322398     ZGre    T    C        0      0        2 
  10 chr10_15322398     ZHar    T    C        0      0        2 
  10 chr10_15322398   Sample    T    C        0      0        2 
  10 chr10_15330894     AAsi    T    C        0      0        2 
  10 chr10_15330894     AKia    T    C        0      0        2 
  10 chr10_15330894     AOna    T    C        0      0        2 
  10 chr10_15330894     ASom    T    C        0      0        2 
  10 chr10_15330894     HCab    T    C        0      0        2 
  10 chr10_15330894     HPrz    T    C      0.5      1        2 
  10 chr10_15330894     ZBoe    T    C        0      0        2 
  10 chr10_15330894     ZGre    T    C        0      0        2 
  10 chr10_15330894     ZHar    T    C        0      0        2 
  10 chr10_15330894   Sample    T    C        0      0        2 
  10 chr10_15344123     AAsi    G    C        0      0        2 
  10 chr10_15344123     AKia    G    C        1      2        2 
  10 chr10_15344123     AOna    G    C        0      0        2 
  10 chr10_15344123     ASom    G    C        0      0        2 
  10 chr10_15344123     HCab    G    C        0      0        2 
  10 chr10_15344123     HPrz    G    C        0      0        2 
  10 chr10_15344123     ZBoe    G    C        0      0        2 
  10 chr10_15344123     ZGre    G    C        0      0        2 
  10 chr10_15344123     ZHar    G    C        0      0        2 
  10 chr10_15344123   Sample    G    C        0      0        2 
  10 chr10_15347834     AAsi    G    A        0      0        2 
  10 chr10_15347834     AKia    G    A        0      0        2 
  10 chr10_15347834     AOna    G    A        0      0        2 
  10 chr10_15347834     ASom    G    A        0      0        2 
  10 chr10_15347834     HCab    G    A        1      2        2 
  10 chr10_15347834     HPrz    G    A        1      2        2 
  10 chr10_15347834     ZBoe    G    A        0      0        2 
  10 chr10_15347834     ZGre    G    A        0      0        2 
  10 chr10_15347834     ZHar    G    A        0      0        2 
  10 chr10_15347834   Sample    G    A        0      0        2 
  10 chr10_15348494     AAsi    A    G        0      0        2 
  10 chr10_15348494     AKia    A    G        0      0        2 
  10 chr10_15348494     AOna    A    G        0      0        2 
  10 chr10_15348494     ASom    A    G        0      0        2 
  10 chr10_15348494     HCab    A    G      0.5      1        2 
  10 chr10_15348494     HPrz    A    G      0.5      1        2 
  10 chr10_15348494     ZBoe    A    G        0      0        2 
  10 chr10_15348494     ZGre    A    G        0      0        2 
  10 chr10_15348494     ZHar    A    G        0      0        2 
  10 chr10_15348494   Sample    A    G        0      0        2 
  10 chr10_15354435     AAsi    C    A        0      0        2 
  10 chr10_15354435     AKia    C    A        0      0        2 
  10 chr10_15354435     AOna    C    A        0      0        2 
  10 chr10_15354435     ASom    C    A        0      0        2 
  10 chr10_15354435     HCab    C    A        0      0        2 
  10 chr10_15354435     HPrz    C    A        0      0        2 
  10 chr10_15354435     ZBoe    C    A      0.5      1        2 
  10 chr10_15354435     ZGre    C    A        0      0        2 
  10 chr10_15354435     ZHar    C    A        0      0        2 
  10 chr10_15354435   Sample    C    A        0      0        2 
  10 chr10_15360244     AAsi    T    C        0      0        2 
  10 chr10_15360244     AKia    T    C        0      0        2 
  10 chr10_15360244     AOna    T    C        0      0        2 
  10 chr10_15360244     ASom    T    C        1      2        2 
  10 chr10_15360244     HCab    T    C        0      0        2 
  10 chr10_15360244     HPrz    T    C        0      0        2 
  10 chr10_15360244     ZBoe    T    C        0      0        2 
  10 chr10_15360244     ZGre    T    C        0      0        2 
  10 chr10_15360244     ZHar    T    C        0      0        2 
  10 chr10_15360244   Sample    T    C        1      2        2 
  10 chr10_15361315     AAsi    T    A        0      0        2 
  10 chr10_15361315     AKia    T    A        0      0        2 
  10 chr10_15361315     AOna    T    A        0      0        2 
  10 chr10_15361315     ASom    T    A        0      0        2 
  10 chr10_15361315     HCab    T    A        1      2        2 
  10 chr10_15361315     HPrz    T    A        1      2        2 
  10 chr10_15361315     ZBoe    T    A        0      0        2 
  10 chr10_15361315     ZGre    T    A        0      0        2 
  10 chr10_15361315     ZHar    T    A        0      0        2 
  10 chr10_15361315   Sample    T    A        0      0        2 
  10 chr10_15362202     AAsi    T    C        1      2        2 
  10 chr10_15362202     AKia    T    C        1      2        2 
  10 chr10_15362202     AOna    T    C        1      2        2 
  10 chr10_15362202     ASom    T    C        1      2        2 
  10 chr10_15362202     HCab    T    C        0      0        2 
  10 chr10_15362202     HPrz    T    C        0      0        2 
  10 chr10_15362202     ZBoe    T    C        0      0        2 
  10 chr10_15362202     ZGre    T    C        0      0        2 
  10 chr10_15362202     ZHar    T    C        0      0        2 
  10 chr10_15362202   Sample    T    C        1      2        2 
  10 chr10_15365249     AAsi    A    G        0      0        2 
  10 chr10_15365249     AKia    A    G        0      0        2 
  10 chr10_15365249     AOna    A    G        0      0        2 
  10 chr10_15365249     ASom    A    G        0      0        2 
  10 chr10_15365249     HCab    A    G        1      2        2 
  10 chr10_15365249     HPrz    A    G        1      2        2 
  10 chr10_15365249     ZBoe    A    G        0      0        2 
  10 chr10_15365249     ZGre    A    G      0.5      1        2 
  10 chr10_15365249     ZHar    A    G        0      0        2 
  10 chr10_15365249   Sample    A    G        0      0        2 
  10 chr10_15371515     AAsi    A    T        0      0        2 
  10 chr10_15371515     AKia    A    T        0      0        2 
  10 chr10_15371515     AOna    A    T        0      0        2 
  10 chr10_15371515     ASom    A    T        0      0        2 
  10 chr10_15371515     HCab    A    T        1      2        2 
  10 chr10_15371515     HPrz    A    T        1      2        2 
  10 chr10_15371515     ZBoe    A    T        0      0        2 
  10 chr10_15371515     ZGre    A    T        0      0        2 
  10 chr10_15371515     ZHar    A    T        0      0        2 
  10 chr10_15371515   Sample    A    T        0      0        2 
  10 chr10_15379177     AAsi    A    G        0      0        2 
  10 chr10_15379177     AKia    A    G        0      0        2 
  10 chr10_15379177     AOna    A    G        0      0        2 
  10 chr10_15379177     ASom    A    G        0      0        2 
  10 chr10_15379177     HCab    A    G        0      0        2 
  10 chr10_15379177     HPrz    A    G        0      0        2 
  10 chr10_15379177     ZBoe    A    G        0      0        2 
  10 chr10_15379177     ZGre    A    G        1      2        2 
  10 chr10_15379177     ZHar    A    G        1      2        2 
  10 chr10_15379177   Sample    A    G        0      0        2 
  10 chr10_15381695     AAsi    A    G        0      0        2 
  10 chr10_15381695     AKia    A    G        0      0        2 
  10 chr10_15381695     AOna    A    G        0      0        2 
  10 chr10_15381695     ASom    A    G        0      0        2 
  10 chr10_15381695     HCab    A    G        1      2        2 
  10 chr10_15381695     HPrz    A    G        1      2        2 
  10 chr10_15381695     ZBoe    A    G        0      0        2 
  10 chr10_15381695     ZGre    A    G        0      0        2 
  10 chr10_15381695     ZHar    A    G        0      0        2 
  10 chr10_15381695   Sample    A    G        0      0        2 
  10 chr10_15385163     AAsi    C    T        0      0        2 
  10 chr10_15385163     AKia    C    T        0      0        2 
  10 chr10_15385163     AOna    C    T        0      0        2 
  10 chr10_15385163     ASom    C    T        0      0        2 
  10 chr10_15385163     HCab    C    T        1      2        2 
  10 chr10_15385163     HPrz    C    T        1      2        2 
  10 chr10_15385163     ZBoe    C    T        0      0        2 
  10 chr10_15385163     ZGre    C    T        0      0        2 
  10 chr10_15385163     ZHar    C    T        0      0        2 
  10 chr10_15385163   Sample    C    T        0      0        2 
  10 chr10_15397476     AAsi    T    C        0      0        2 
  10 chr10_15397476     AKia    T    C        0      0        2 
  10 chr10_15397476     AOna    T    C        0      0        2 
  10 chr10_15397476     ASom    T    C        0      0        2 
  10 chr10_15397476     HCab    T    C        1      2        2 
  10 chr10_15397476     HPrz    T    C        1      2        2 
  10 chr10_15397476     ZBoe    T    C        0      0        2 
  10 chr10_15397476     ZGre    T    C        0      0        2 
  10 chr10_15397476     ZHar    T    C        0      0        2 
  10 chr10_15397476   Sample    T    C        0      0        2 
  10 chr10_15410560     AAsi    C    G        0      0        2 
  10 chr10_15410560     AKia    C    G        0      0        2 
  10 chr10_15410560     AOna    C    G        0      0        2 
  10 chr10_15410560     ASom    C    G        0      0        2 
  10 chr10_15410560     HCab    C    G        1      2        2 
  10 chr10_15410560     HPrz    C    G        1      2        2 
  10 chr10_15410560     ZBoe    C    G        0      0        2 
  10 chr10_15410560     ZGre    C    G        0      0        2 
  10 chr10_15410560     ZHar    C    G        0      0        2 
  10 chr10_15410560   Sample    C    G        0      0        2 
  10 chr10_15410832     AAsi    G    A        0      0        2 
  10 chr10_15410832     AKia    G    A        0      0        2 
  10 chr10_15410832     AOna    G    A        0      0        2 
  10 chr10_15410832     ASom    G    A        0      0        2 
  10 chr10_15410832     HCab    G    A        1      2        2 
  10 chr10_15410832     HPrz    G    A        1      2        2 
  10 chr10_15410832     ZBoe    G    A        0      0        2 
  10 chr10_15410832     ZGre    G    A        0      0        2 
  10 chr10_15410832     ZHar    G    A        0      0        2 
  10 chr10_15410832   Sample    G    A        0      0        2 
  10 chr10_15413035     AAsi    C    T        0      0        2 
  10 chr10_15413035     AKia    C    T        0      0        2 
  10 chr10_15413035     AOna    C    T        0      0        2 
  10 chr10_15413035     ASom    C    T        0      0        2 
  10 chr10_15413035     HCab    C    T        0      0        2 
  10 chr10_15413035     HPrz    C    T      0.5      1        2 
  10 chr10_15413035     ZBoe    C    T        0      0        2 
  10 chr10_15413035     ZGre    C    T        0      0        2 
  10 chr10_15413035     ZHar    C    T        0      0        2 
  10 chr10_15413035   Sample    C    T        0      0        2 
  10 chr10_15417898     AAsi    T    C        0      0        2 
  10 chr10_15417898     AKia    T    C        0      0        2 
  10 chr10_15417898     AOna    T    C        0      0        2 
  10 chr10_15417898     ASom    T    C        0      0        2 
  10 chr10_15417898     HCab    T    C        0      0        2 
  10 chr10_15417898     HPrz    T    C        0      0        2 
  10 chr10_15417898     ZBoe    T    C      0.5      1        2 
  10 chr10_15417898     ZGre    T    C        0      0        2 
  10 chr10_15417898     ZHar    T    C        0      0        2 
  10 chr10_15417898   Sample    T    C        0      0        2 
  10 chr10_15427847     AAsi    T    C        0      0        2 
  10 chr10_15427847     AKia    T    C        0      0        2 
  10 chr10_15427847     AOna    T    C        0      0        2 
  10 chr10_15427847     ASom    T    C        0      0        2 
  10 chr10_15427847     HCab    T    C        0      0        2 
  10 chr10_15427847     HPrz    T    C        0      0        2 
  10 chr10_15427847     ZBoe    T    C        0      0        2 
  10 chr10_15427847     ZGre    T    C        1      2        2 
  10 chr10_15427847     ZHar    T    C        0      0        2 
  10 chr10_15427847   Sample    T    C        0      0        2 
  10 chr10_15431597     AAsi    T    C        0      0        2 
  10 chr10_15431597     AKia    T    C        0      0        2 
  10 chr10_15431597     AOna    T    C        0      0        2 
  10 chr10_15431597     ASom    T    C        0      0        2 
  10 chr10_15431597     HCab    T    C        1      2        2 
  10 chr10_15431597     HPrz    T    C        1      2        2 
  10 chr10_15431597     ZBoe    T    C        0      0        2 
  10 chr10_15431597     ZGre    T    C        0      0        2 
  10 chr10_15431597     ZHar    T    C        0      0        2 
  10 chr10_15431597   Sample    T    C        0      0        2 
  10 chr10_15439542     AAsi    C    G        0      0        2 
  10 chr10_15439542     AKia    C    G        0      0        2 
  10 chr10_15439542     AOna    C    G        0      0        2 
  10 chr10_15439542     ASom    C    G        0      0        2 
  10 chr10_15439542     HCab    C    G        0      0        2 
  10 chr10_15439542     HPrz    C    G        0      0        2 
  10 chr10_15439542     ZBoe    C    G      0.5      1        2 
  10 chr10_15439542     ZGre    C    G        0      0        2 
  10 chr10_15439542     ZHar    C    G        0      0        2 
  10 chr10_15439542   Sample    C    G        0      0        2 
  10 chr10_15440867     AAsi    C    A        0      0        2 
  10 chr10_15440867     AKia    C    A        0      0        2 
  10 chr10_15440867     AOna    C    A        0      0        2 
  10 chr10_15440867     ASom    C    A        0      0        2 
  10 chr10_15440867     HCab    C    A        0      0        2 
  10 chr10_15440867     HPrz    C    A      0.5      1        2 
  10 chr10_15440867     ZBoe    C    A        0      0        2 
  10 chr10_15440867     ZGre    C    A        0      0        2 
  10 chr10_15440867     ZHar    C    A        0      0        2 
  10 chr10_15440867   Sample    C    A        0      0        2 
  10 chr10_15444539     AAsi    C    T        1      2        2 
  10 chr10_15444539     AKia    C    T        0      0        2 
  10 chr10_15444539     AOna    C    T        0      0        2 
  10 chr10_15444539     ASom    C    T        0      0        2 
  10 chr10_15444539     HCab    C    T        0      0        2 
  10 chr10_15444539     HPrz    C    T        0      0        2 
  10 chr10_15444539     ZBoe    C    T        0      0        2 
  10 chr10_15444539     ZGre    C    T        0      0        2 
  10 chr10_15444539     ZHar    C    T        0      0        2 
  10 chr10_15444539   Sample    C    T        0      0        2 
  10 chr10_15445259     AAsi    C    G        0      0        2 
  10 chr10_15445259     AKia    C    G        0      0        2 
  10 chr10_15445259     AOna    C    G        0      0        2 
  10 chr10_15445259     ASom    C    G        0      0        2 
  10 chr10_15445259     HCab    C    G      0.5      1        2 
  10 chr10_15445259     HPrz    C    G        1      2        2 
  10 chr10_15445259     ZBoe    C    G        0      0        2 
  10 chr10_15445259     ZGre    C    G        0      0        2 
  10 chr10_15445259     ZHar    C    G        0      0        2 
  10 chr10_15445259   Sample    C    G        0      0        2 
  10 chr10_15446101     AAsi    A    G        0      0        2 
  10 chr10_15446101     AKia    A    G        0      0        2 
  10 chr10_15446101     AOna    A    G        0      0        2 
  10 chr10_15446101     ASom    A    G        0      0        2 
  10 chr10_15446101     HCab    A    G        0      0        2 
  10 chr10_15446101     HPrz    A    G        0      0        2 
  10 chr10_15446101     ZBoe    A    G        1      2        2 
  10 chr10_15446101     ZGre    A    G        1      2        2 
  10 chr10_15446101     ZHar    A    G        1      2        2 
  10 chr10_15446101   Sample    A    G        0      0        2 
  10 chr10_15446393     AAsi    T    C        0      0        2 
  10 chr10_15446393     AKia    T    C        0      0        2 
  10 chr10_15446393     AOna    T    C        0      0        2 
  10 chr10_15446393     ASom    T    C        0      0        2 
  10 chr10_15446393     HCab    T    C        0      0        2 
  10 chr10_15446393     HPrz    T    C        0      0        2 
  10 chr10_15446393     ZBoe    T    C        0      0        2 
  10 chr10_15446393     ZGre    T    C        1      2        2 
  10 chr10_15446393     ZHar    T    C        0      0        2 
  10 chr10_15446393   Sample    T    C        0      0        2 
  10 chr10_15447587     AAsi    T    C        0      0        2 
  10 chr10_15447587     AKia    T    C      0.5      1        2 
  10 chr10_15447587     AOna    T    C        0      0        2 
  10 chr10_15447587     ASom    T    C        0      0        2 
  10 chr10_15447587     HCab    T    C        0      0        2 
  10 chr10_15447587     HPrz    T    C        0      0        2 
  10 chr10_15447587     ZBoe    T    C        0      0        2 
  10 chr10_15447587     ZGre    T    C        0      0        2 
  10 chr10_15447587     ZHar    T    C        0      0        2 
  10 chr10_15447587   Sample    T    C        0      0        2 
  10 chr10_15447701     AAsi    T    C        0      0        2 
  10 chr10_15447701     AKia    T    C        0      0        2 
  10 chr10_15447701     AOna    T    C      0.5      1        2 
  10 chr10_15447701     ASom    T    C        0      0        2 
  10 chr10_15447701     HCab    T    C        0      0        2 
  10 chr10_15447701     HPrz    T    C        0      0        2 
  10 chr10_15447701     ZBoe    T    C        0      0        2 
  10 chr10_15447701     ZGre    T    C        0      0        2 
  10 chr10_15447701     ZHar    T    C        0      0        2 
  10 chr10_15447701   Sample    T    C        0      0        2 
  10 chr10_15459612     AAsi    T    C        0      0        2 
  10 chr10_15459612     AKia    T    C      0.5      1        2 
  10 chr10_15459612     AOna    T    C        0      0        2 
  10 chr10_15459612     ASom    T    C        0      0        2 
  10 chr10_15459612     HCab    T    C        0      0        2 
  10 chr10_15459612     HPrz    T    C        0      0        2 
  10 chr10_15459612     ZBoe    T    C        0      0        2 
  10 chr10_15459612     ZGre    T    C        0      0        2 
  10 chr10_15459612     ZHar    T    C        0      0        2 
  10 chr10_15459612   Sample    T    C        0      0        2 
  10 chr10_15460562     AAsi    A    G        0      0        2 
  10 chr10_15460562     AKia    A    G        0      0        2 
  10 chr10_15460562     AOna    A    G        0      0        2 
  10 chr10_15460562     ASom    A    G        0      0        2 
  10 chr10_15460562     HCab    A    G        0      0        2 
  10 chr10_15460562     HPrz    A    G        0      0        2 
  10 chr10_15460562     ZBoe    A    G      0.5      1        2 
  10 chr10_15460562     ZGre    A    G        0      0        2 
  10 chr10_15460562     ZHar    A    G        0      0        2 
  10 chr10_15460562   Sample    A    G        0      0        2 
  10 chr10_15463716     AAsi    C    G        0      0        2 
  10 chr10_15463716     AKia    C    G        1      2        2 
  10 chr10_15463716     AOna    C    G      0.5      1        2 
  10 chr10_15463716     ASom    C    G        0      0        2 
  10 chr10_15463716     HCab    C    G        0      0        2 
  10 chr10_15463716     HPrz    C    G        0      0        2 
  10 chr10_15463716     ZBoe    C    G        0      0        2 
  10 chr10_15463716     ZGre    C    G        0      0        2 
  10 chr10_15463716     ZHar    C    G        0      0        2 
  10 chr10_15463716   Sample    C    G        0      0        2 
  10 chr10_15465054     AAsi    A    G        1      2        2 
  10 chr10_15465054     AKia    A    G        0      0        2 
  10 chr10_15465054     AOna    A    G        0      0        2 
  10 chr10_15465054     ASom    A    G        1      2        2 
  10 chr10_15465054     HCab    A    G        0      0        2 
  10 chr10_15465054     HPrz    A    G        0      0        2 
  10 chr10_15465054     ZBoe    A    G        0      0        2 
  10 chr10_15465054     ZGre    A    G        0      0        2 
  10 chr10_15465054     ZHar    A    G        0      0        2 
  10 chr10_15465054   Sample    A    G        1      2        2 
  10 chr10_15469019     AAsi    G    T        0      0        2 
  10 chr10_15469019     AKia    G    T        0      0        2 
  10 chr10_15469019     AOna    G    T        0      0        2 
  10 chr10_15469019     ASom    G    T        0      0        2 
  10 chr10_15469019     HCab    G    T        0      0        2 
  10 chr10_15469019     HPrz    G    T        0      0        2 
  10 chr10_15469019     ZBoe    G    T        0      0        2 
  10 chr10_15469019     ZGre    G    T        1      2        2 
  10 chr10_15469019     ZHar    G    T        0      0        2 
  10 chr10_15469019   Sample    G    T        0      0        2 
  10 chr10_15472254     AAsi    A    G        0      0        2 
  10 chr10_15472254     AKia    A    G        0      0        2 
  10 chr10_15472254     AOna    A    G        0      0        2 
  10 chr10_15472254     ASom    A    G        0      0        2 
  10 chr10_15472254     HCab    A    G        1      2        2 
  10 chr10_15472254     HPrz    A    G        1      2        2 
  10 chr10_15472254     ZBoe    A    G        0      0        2 
  10 chr10_15472254     ZGre    A    G        0      0        2 
  10 chr10_15472254     ZHar    A    G        0      0        2 
  10 chr10_15472254   Sample    A    G        0      0        2 
  10 chr10_15476343     AAsi    T    C        0      0        2 
  10 chr10_15476343     AKia    T    C        0      0        2 
  10 chr10_15476343     AOna    T    C        0      0        2 
  10 chr10_15476343     ASom    T    C        0      0        2 
  10 chr10_15476343     HCab    T    C      0.5      1        2 
  10 chr10_15476343     HPrz    T    C      0.5      1        2 
  10 chr10_15476343     ZBoe    T    C        0      0        2 
  10 chr10_15476343     ZGre    T    C        0      0        2 
  10 chr10_15476343     ZHar    T    C        0      0        2 
  10 chr10_15476343   Sample    T    C        1      2        2 
  10 chr10_15478599     AAsi    A    G        0      0        2 
  10 chr10_15478599     AKia    A    G        1      2        2 
  10 chr10_15478599     AOna    A    G      0.5      1        2 
  10 chr10_15478599     ASom    A    G        0      0        2 
  10 chr10_15478599     HCab    A    G        0      0        2 
  10 chr10_15478599     HPrz    A    G        0      0        2 
  10 chr10_15478599     ZBoe    A    G        0      0        2 
  10 chr10_15478599     ZGre    A    G        0      0        2 
  10 chr10_15478599     ZHar    A    G        0      0        2 
  10 chr10_15478599   Sample    A    G        0      0        2 
  10 chr10_15492286     AAsi    T    G        0      0        2 
  10 chr10_15492286     AKia    T    G        0      0        2 
  10 chr10_15492286     AOna    T    G      0.5      1        2 
  10 chr10_15492286     ASom    T    G        0      0        2 
  10 chr10_15492286     HCab    T    G        0      0        2 
  10 chr10_15492286     HPrz    T    G        0      0        2 
  10 chr10_15492286     ZBoe    T    G        0      0        2 
  10 chr10_15492286     ZGre    T    G        0      0        2 
  10 chr10_15492286     ZHar    T    G        0      0        2 
  10 chr10_15492286   Sample    T    G        0      0        2 
  10 chr10_15495606     AAsi    A    G        1      2        2 
  10 chr10_15495606     AKia    A    G        0      0        2 
  10 chr10_15495606     AOna    A    G      0.5      1        2 
  10 chr10_15495606     ASom    A    G        1      2        2 
  10 chr10_15495606     HCab    A    G        0      0        2 
  10 chr10_15495606     HPrz    A    G        0      0        2 
  10 chr10_15495606     ZBoe    A    G        0      0        2 
  10 chr10_15495606     ZGre    A    G        0      0        2 
  10 chr10_15495606     ZHar    A    G        0      0        2 
  10 chr10_15495606   Sample    A    G        1      2        2 
  10 chr10_15498290     AAsi    A    G        0      0        2 
  10 chr10_15498290     AKia    A    G        0      0        2 
  10 chr10_15498290     AOna    A    G        0      0        2 
  10 chr10_15498290     ASom    A    G        0      0        2 
  10 chr10_15498290     HCab    A    G        0      0        2 
  10 chr10_15498290     HPrz    A    G        0      0        2 
  10 chr10_15498290     ZBoe    A    G        0      0        2 
  10 chr10_15498290     ZGre    A    G        1      2        2 
  10 chr10_15498290     ZHar    A    G        0      0        2 
  10 chr10_15498290   Sample    A    G        0      0        2 
  10 chr10_15509185     AAsi    C    T        0      0        2 
  10 chr10_15509185     AKia    C    T        1      2        2 
  10 chr10_15509185     AOna    C    T      0.5      1        2 
  10 chr10_15509185     ASom    C    T        0      0        2 
  10 chr10_15509185     HCab    C    T        0      0        2 
  10 chr10_15509185     HPrz    C    T        0      0        2 
  10 chr10_15509185     ZBoe    C    T        0      0        2 
  10 chr10_15509185     ZGre    C    T        0      0        2 
  10 chr10_15509185     ZHar    C    T        0      0        2 
  10 chr10_15509185   Sample    C    T        0      0        2 
  10 chr10_15512447     AAsi    A    G        0      0        2 
  10 chr10_15512447     AKia    A    G        0      0        2 
  10 chr10_15512447     AOna    A    G        0      0        2 
  10 chr10_15512447     ASom    A    G        0      0        2 
  10 chr10_15512447     HCab    A    G        1      2        2 
  10 chr10_15512447     HPrz    A    G        1      2        2 
  10 chr10_15512447     ZBoe    A    G        0      0        2 
  10 chr10_15512447     ZGre    A    G        0      0        2 
  10 chr10_15512447     ZHar    A    G        0      0        2 
  10 chr10_15512447   Sample    A    G        0      0        2 
  10 chr10_15513260     AAsi    T    C        0      0        2 
  10 chr10_15513260     AKia    T    C        0      0        2 
  10 chr10_15513260     AOna    T    C        0      0        2 
  10 chr10_15513260     ASom    T    C        0      0        2 
  10 chr10_15513260     HCab    T    C        0      0        2 
  10 chr10_15513260     HPrz    T    C        0      0        2 
  10 chr10_15513260     ZBoe    T    C        0      0        2 
  10 chr10_15513260     ZGre    T    C        0      0        2 
  10 chr10_15513260     ZHar    T    C        1      2        2 
  10 chr10_15513260   Sample    T    C        0      0        2 
  10 chr10_15521864     AAsi    G    A        0      0        2 
  10 chr10_15521864     AKia    G    A        1      2        2 
  10 chr10_15521864     AOna    G    A        1      2        2 
  10 chr10_15521864     ASom    G    A        0      0        2 
  10 chr10_15521864     HCab    G    A        1      2        2 
  10 chr10_15521864     HPrz    G    A        1      2        2 
  10 chr10_15521864     ZBoe    G    A        0      0        2 
  10 chr10_15521864     ZGre    G    A        0      0        2 
  10 chr10_15521864     ZHar    G    A        0      0        2 
  10 chr10_15521864   Sample    G    A        0      0        2 
  10 chr10_15555602     AAsi    T    C        0      0        2 
  10 chr10_15555602     AKia    T    C        0      0        2 
  10 chr10_15555602     AOna    T    C        0      0        2 
  10 chr10_15555602     ASom    T    C        0      0        2 
  10 chr10_15555602     HCab    T    C        0      0        2 
  10 chr10_15555602     HPrz    T    C        0      0        2 
  10 chr10_15555602     ZBoe    T    C        0      0        2 
  10 chr10_15555602     ZGre    T    C        1      2        2 
  10 chr10_15555602     ZHar    T    C        0      0        2 
  10 chr10_15555602   Sample    T    C        0      0        2 
  10 chr10_15564423     AAsi    T    A        0      0        2 
  10 chr10_15564423     AKia    T    A        0      0        2 
  10 chr10_15564423     AOna    T    A        0      0        2 
  10 chr10_15564423     ASom    T    A        0      0        2 
  10 chr10_15564423     HCab    T    A        0      0        2 
  10 chr10_15564423     HPrz    T    A      0.5      1        2 
  10 chr10_15564423     ZBoe    T    A        0      0        2 
  10 chr10_15564423     ZGre    T    A        0      0        2 
  10 chr10_15564423     ZHar    T    A        0      0        2 
  10 chr10_15564423   Sample    T    A        0      0        2 
  10 chr10_15585711     AAsi    T    C        0      0        2 
  10 chr10_15585711     AKia    T    C        0      0        2 
  10 chr10_15585711     AOna    T    C        0      0        2 
  10 chr10_15585711     ASom    T    C        0      0        2 
  10 chr10_15585711     HCab    T    C        0      0        2 
  10 chr10_15585711     HPrz    T    C        0      0        2 
  10 chr10_15585711     ZBoe    T    C      0.5      1        2 
  10 chr10_15585711     ZGre    T    C        0      0        2 
  10 chr10_15585711     ZHar    T    C        0      0        2 
  10 chr10_15585711   Sample    T    C        0      0        2 
  10 chr10_15598051     AAsi    T    G        0      0        2 
  10 chr10_15598051     AKia    T    G        0      0        2 
  10 chr10_15598051     AOna    T    G        0      0        2 
  10 chr10_15598051     ASom    T    G        0      0        2 
  10 chr10_15598051     HCab    T    G        0      0        2 
  10 chr10_15598051     HPrz    T    G        0      0        2 
  10 chr10_15598051     ZBoe    T    G        1      2        2 
  10 chr10_15598051     ZGre    T    G        1      2        2 
  10 chr10_15598051     ZHar    T    G        1      2        2 
  10 chr10_15598051   Sample    T    G        0      0        2 
  10 chr10_15605537     AAsi    A    G        0      0        2 
  10 chr10_15605537     AKia    A    G        0      0        2 
  10 chr10_15605537     AOna    A    G        0      0        2 
  10 chr10_15605537     ASom    A    G        0      0        2 
  10 chr10_15605537     HCab    A    G        0      0        2 
  10 chr10_15605537     HPrz    A    G        0      0        2 
  10 chr10_15605537     ZBoe    A    G        0      0        2 
  10 chr10_15605537     ZGre    A    G        1      2        2 
  10 chr10_15605537     ZHar    A    G        0      0        2 
  10 chr10_15605537   Sample    A    G        0      0        2 
  10 chr10_15606709     AAsi    G    A        0      0        2 
  10 chr10_15606709     AKia    G    A        0      0        2 
  10 chr10_15606709     AOna    G    A      0.5      1        2 
  10 chr10_15606709     ASom    G    A        0      0        2 
  10 chr10_15606709     HCab    G    A        0      0        2 
  10 chr10_15606709     HPrz    G    A        0      0        2 
  10 chr10_15606709     ZBoe    G    A        0      0        2 
  10 chr10_15606709     ZGre    G    A        0      0        2 
  10 chr10_15606709     ZHar    G    A        0      0        2 
  10 chr10_15606709   Sample    G    A        0      0        2 
  10 chr10_15610828     AAsi    T    C        0      0        2 
  10 chr10_15610828     AKia    T    C        0      0        2 
  10 chr10_15610828     AOna    T    C        1      2        2 
  10 chr10_15610828     ASom    T    C        0      0        2 
  10 chr10_15610828     HCab    T    C        0      0        2 
  10 chr10_15610828     HPrz    T    C        0      0        2 
  10 chr10_15610828     ZBoe    T    C        0      0        2 
  10 chr10_15610828     ZGre    T    C        0      0        2 
  10 chr10_15610828     ZHar    T    C        0      0        2 
  10 chr10_15610828   Sample    T    C        0      0        2 
  10 chr10_15613807     AAsi    T    C        0      0        2 
  10 chr10_15613807     AKia    T    C        0      0        2 
  10 chr10_15613807     AOna    T    C        0      0        2 
  10 chr10_15613807     ASom    T    C        0      0        2 
  10 chr10_15613807     HCab    T    C        0      0        2 
  10 chr10_15613807     HPrz    T    C        0      0        2 
  10 chr10_15613807     ZBoe    T    C        0      0        2 
  10 chr10_15613807     ZGre    T    C        0      0        2 
  10 chr10_15613807     ZHar    T    C        1      2        2 
  10 chr10_15613807   Sample    T    C        0      0        2 
  10 chr10_15614453     AAsi    A    G        0      0        2 
  10 chr10_15614453     AKia    A    G        0      0        2 
  10 chr10_15614453     AOna    A    G        0      0        2 
  10 chr10_15614453     ASom    A    G        0      0        2 
  10 chr10_15614453     HCab    A    G        1      2        2 
  10 chr10_15614453     HPrz    A    G        1      2        2 
  10 chr10_15614453     ZBoe    A    G        0      0        2 
  10 chr10_15614453     ZGre    A    G        0      0        2 
  10 chr10_15614453     ZHar    A    G        0      0        2 
  10 chr10_15614453   Sample    A    G        0      0        2 
  10 chr10_15616596     AAsi    C    G        0      0        2 
  10 chr10_15616596     AKia    C    G        0      0        2 
  10 chr10_15616596     AOna    C    G        0      0        2 
  10 chr10_15616596     ASom    C    G        0      0        2 
  10 chr10_15616596     HCab    C    G        1      2        2 
  10 chr10_15616596     HPrz    C    G        1      2        2 
  10 chr10_15616596     ZBoe    C    G        0      0        2 
  10 chr10_15616596     ZGre    C    G        0      0        2 
  10 chr10_15616596     ZHar    C    G        0      0        2 
  10 chr10_15616596   Sample    C    G        0      0        2 
  10 chr10_15617445     AAsi    A    G        0      0        2 
  10 chr10_15617445     AKia    A    G        0      0        2 
  10 chr10_15617445     AOna    A    G        1      2        2 
  10 chr10_15617445     ASom    A    G        0      0        2 
  10 chr10_15617445     HCab    A    G        0      0        2 
  10 chr10_15617445     HPrz    A    G        0      0        2 
  10 chr10_15617445     ZBoe    A    G        0      0        2 
  10 chr10_15617445     ZGre    A    G        0      0        2 
  10 chr10_15617445     ZHar    A    G        0      0        2 
  10 chr10_15617445   Sample    A    G        0      0        2 
  10 chr10_15619264     AAsi    T    C        0      0        2 
  10 chr10_15619264     AKia    T    C        0      0        2 
  10 chr10_15619264     AOna    T    C        1      2        2 
  10 chr10_15619264     ASom    T    C        0      0        2 
  10 chr10_15619264     HCab    T    C        0      0        2 
  10 chr10_15619264     HPrz    T    C        0      0        2 
  10 chr10_15619264     ZBoe    T    C        0      0        2 
  10 chr10_15619264     ZGre    T    C        0      0        2 
  10 chr10_15619264     ZHar    T    C        1      2        2 
  10 chr10_15619264   Sample    T    C        0      0        2 
  10 chr10_15619827     AAsi    A    G        0      0        2 
  10 chr10_15619827     AKia    A    G        0      0        2 
  10 chr10_15619827     AOna    A    G        0      0        2 
  10 chr10_15619827     ASom    A    G        0      0        2 
  10 chr10_15619827     HCab    A    G        0      0        2 
  10 chr10_15619827     HPrz    A    G        0      0        2 
  10 chr10_15619827     ZBoe    A    G        0      0        2 
  10 chr10_15619827     ZGre    A    G        0      0        2 
  10 chr10_15619827     ZHar    A    G      0.5      1        2 
  10 chr10_15619827   Sample    A    G        0      0        2 
  10 chr10_15620191     AAsi    A    G        0      0        2 
  10 chr10_15620191     AKia    A    G        0      0        2 
  10 chr10_15620191     AOna    A    G        0      0        2 
  10 chr10_15620191     ASom    A    G        0      0        2 
  10 chr10_15620191     HCab    A    G        0      0        2 
  10 chr10_15620191     HPrz    A    G        0      0        2 
  10 chr10_15620191     ZBoe    A    G        0      0        2 
  10 chr10_15620191     ZGre    A    G        1      2        2 
  10 chr10_15620191     ZHar    A    G        0      0        2 
  10 chr10_15620191   Sample    A    G        0      0        2 
  10 chr10_15620598     AAsi    A    G        0      0        2 
  10 chr10_15620598     AKia    A    G        0      0        2 
  10 chr10_15620598     AOna    A    G        0      0        2 
  10 chr10_15620598     ASom    A    G        0      0        2 
  10 chr10_15620598     HCab    A    G      0.5      1        2 
  10 chr10_15620598     HPrz    A    G        1      2        2 
  10 chr10_15620598     ZBoe    A    G        0      0        2 
  10 chr10_15620598     ZGre    A    G        0      0        2 
  10 chr10_15620598     ZHar    A    G        0      0        2 
  10 chr10_15620598   Sample    A    G        0      0        2 
  10 chr10_15623461     AAsi    A    T        0      0        2 
  10 chr10_15623461     AKia    A    T        0      0        2 
  10 chr10_15623461     AOna    A    T        0      0        2 
  10 chr10_15623461     ASom    A    T        0      0        2 
  10 chr10_15623461     HCab    A    T        1      2        2 
  10 chr10_15623461     HPrz    A    T        1      2        2 
  10 chr10_15623461     ZBoe    A    T        0      0        2 
  10 chr10_15623461     ZGre    A    T        0      0        2 
  10 chr10_15623461     ZHar    A    T        0      0        2 
  10 chr10_15623461   Sample    A    T        0      0        2 
  10 chr10_15623572     AAsi    A    G        1      2        2 
  10 chr10_15623572     AKia    A    G        0      0        2 
  10 chr10_15623572     AOna    A    G        0      0        2 
  10 chr10_15623572     ASom    A    G        1      2        2 
  10 chr10_15623572     HCab    A    G        0      0        2 
  10 chr10_15623572     HPrz    A    G        0      0        2 
  10 chr10_15623572     ZBoe    A    G        0      0        2 
  10 chr10_15623572     ZGre    A    G        0      0        2 
  10 chr10_15623572     ZHar    A    G        0      0        2 
  10 chr10_15623572   Sample    A    G        1      2        2 
  10 chr10_15631442     AAsi    T    C        0      0        2 
  10 chr10_15631442     AKia    T    C        0      0        2 
  10 chr10_15631442     AOna    T    C        0      0        2 
  10 chr10_15631442     ASom    T    C        0      0        2 
  10 chr10_15631442     HCab    T    C        1      2        2 
  10 chr10_15631442     HPrz    T    C        1      2        2 
  10 chr10_15631442     ZBoe    T    C        0      0        2 
  10 chr10_15631442     ZGre    T    C        0      0        2 
  10 chr10_15631442     ZHar    T    C        0      0        2 
  10 chr10_15631442   Sample    T    C        0      0        2 
  10 chr10_15634940     AAsi    T    C        0      0        2 
  10 chr10_15634940     AKia    T    C        0      0        2 
  10 chr10_15634940     AOna    T    C        0      0        2 
  10 chr10_15634940     ASom    T    C        0      0        2 
  10 chr10_15634940     HCab    T    C        0      0        2 
  10 chr10_15634940     HPrz    T    C        0      0        2 
  10 chr10_15634940     ZBoe    T    C        0      0        2 
  10 chr10_15634940     ZGre    T    C        0      0        2 
  10 chr10_15634940     ZHar    T    C        1      2        2 
  10 chr10_15634940   Sample    T    C        0      0        2 
  10 chr10_15639658     AAsi    A    C        0      0        2 
  10 chr10_15639658     AKia    A    C        0      0        2 
  10 chr10_15639658     AOna    A    C      0.5      1        2 
  10 chr10_15639658     ASom    A    C        0      0        2 
  10 chr10_15639658     HCab    A    C        0      0        2 
  10 chr10_15639658     HPrz    A    C        0      0        2 
  10 chr10_15639658     ZBoe    A    C        0      0        2 
  10 chr10_15639658     ZGre    A    C        0      0        2 
  10 chr10_15639658     ZHar    A    C        0      0        2 
  10 chr10_15639658   Sample    A    C        0      0        2 
  10 chr10_15641521     AAsi    A    G        0      0        2 
  10 chr10_15641521     AKia    A    G        0      0        2 
  10 chr10_15641521     AOna    A    G        0      0        2 
  10 chr10_15641521     ASom    A    G        0      0        2 
  10 chr10_15641521     HCab    A    G        0      0        2 
  10 chr10_15641521     HPrz    A    G        1      2        2 
  10 chr10_15641521     ZBoe    A    G        0      0        2 
  10 chr10_15641521     ZGre    A    G        0      0        2 
  10 chr10_15641521     ZHar    A    G        0      0        2 
  10 chr10_15641521   Sample    A    G        0      0        2 
  10 chr10_15642186     AAsi    T    C        0      0        2 
  10 chr10_15642186     AKia    T    C        0      0        2 
  10 chr10_15642186     AOna    T    C        0      0        2 
  10 chr10_15642186     ASom    T    C        0      0        2 
  10 chr10_15642186     HCab    T    C        0      0        2 
  10 chr10_15642186     HPrz    T    C        0      0        2 
  10 chr10_15642186     ZBoe    T    C        0      0        2 
  10 chr10_15642186     ZGre    T    C      0.5      1        2 
  10 chr10_15642186     ZHar    T    C        0      0        2 
  10 chr10_15642186   Sample    T    C        0      0        2 
  10 chr10_15648391     AAsi    T    C        0      0        2 
  10 chr10_15648391     AKia    T    C        0      0        2 
  10 chr10_15648391     AOna    T    C        0      0        2 
  10 chr10_15648391     ASom    T    C        0      0        2 
  10 chr10_15648391     HCab    T    C        1      2        2 
  10 chr10_15648391     HPrz    T    C      0.5      1        2 
  10 chr10_15648391     ZBoe    T    C        0      0        2 
  10 chr10_15648391     ZGre    T    C        0      0        2 
  10 chr10_15648391     ZHar    T    C        0      0        2 
  10 chr10_15648391   Sample    T    C        0      0        2 
  10 chr10_15653857     AAsi    A    G        0      0        2 
  10 chr10_15653857     AKia    A    G        1      2        2 
  10 chr10_15653857     AOna    A    G        0      0        2 
  10 chr10_15653857     ASom    A    G        0      0        2 
  10 chr10_15653857     HCab    A    G      0.5      1        2 
  10 chr10_15653857     HPrz    A    G        0      0        2 
  10 chr10_15653857     ZBoe    A    G        0      0        2 
  10 chr10_15653857     ZGre    A    G        0      0        2 
  10 chr10_15653857     ZHar    A    G        0      0        2 
  10 chr10_15653857   Sample    A    G        0      0        2 
  10 chr10_15662671     AAsi    G    A        0      0        2 
  10 chr10_15662671     AKia    G    A        0      0        2 
  10 chr10_15662671     AOna    G    A        0      0        2 
  10 chr10_15662671     ASom    G    A        0      0        2 
  10 chr10_15662671     HCab    G    A        1      2        2 
  10 chr10_15662671     HPrz    G    A        1      2        2 
  10 chr10_15662671     ZBoe    G    A        0      0        2 
  10 chr10_15662671     ZGre    G    A        0      0        2 
  10 chr10_15662671     ZHar    G    A        0      0        2 
  10 chr10_15662671   Sample    G    A        0      0        2 
  10 chr10_15664173     AAsi    G    A        0      0        2 
  10 chr10_15664173     AKia    G    A        1      2        2 
  10 chr10_15664173     AOna    G    A        1      2        2 
  10 chr10_15664173     ASom    G    A        0      0        2 
  10 chr10_15664173     HCab    G    A        0      0        2 
  10 chr10_15664173     HPrz    G    A        0      0        2 
  10 chr10_15664173     ZBoe    G    A        0      0        2 
  10 chr10_15664173     ZGre    G    A        0      0        2 
  10 chr10_15664173     ZHar    G    A        0      0        2 
  10 chr10_15664173   Sample    G    A        0      0        2 
  10 chr10_15668353     AAsi    A    G        0      0        2 
  10 chr10_15668353     AKia    A    G        0      0        2 
  10 chr10_15668353     AOna    A    G        0      0        2 
  10 chr10_15668353     ASom    A    G        0      0        2 
  10 chr10_15668353     HCab    A    G        0      0        2 
  10 chr10_15668353     HPrz    A    G        0      0        2 
  10 chr10_15668353     ZBoe    A    G        1      2        2 
  10 chr10_15668353     ZGre    A    G        0      0        2 
  10 chr10_15668353     ZHar    A    G        0      0        2 
  10 chr10_15668353   Sample    A    G        0      0        2 
  10 chr10_15677483     AAsi    T    C        0      0        2 
  10 chr10_15677483     AKia    T    C        0      0        2 
  10 chr10_15677483     AOna    T    C        0      0        2 
  10 chr10_15677483     ASom    T    C        0      0        2 
  10 chr10_15677483     HCab    T    C        0      0        2 
  10 chr10_15677483     HPrz    T    C        0      0        2 
  10 chr10_15677483     ZBoe    T    C        1      2        2 
  10 chr10_15677483     ZGre    T    C        0      0        2 
  10 chr10_15677483     ZHar    T    C        0      0        2 
  10 chr10_15677483   Sample    T    C        0      0        2 
  10 chr10_15683070     AAsi    A    G        0      0        2 
  10 chr10_15683070     AKia    A    G        0      0        2 
  10 chr10_15683070     AOna    A    G        0      0        2 
  10 chr10_15683070     ASom    A    G        0      0        2 
  10 chr10_15683070     HCab    A    G        0      0        2 
  10 chr10_15683070     HPrz    A    G      0.5      1        2 
  10 chr10_15683070     ZBoe    A    G        0      0        2 
  10 chr10_15683070     ZGre    A    G        0      0        2 
  10 chr10_15683070     ZHar    A    G        0      0        2 
  10 chr10_15683070   Sample    A    G        0      0        2 
  10 chr10_15694512     AAsi    T    C        0      0        2 
  10 chr10_15694512     AKia    T    C        1      2        2 
  10 chr10_15694512     AOna    T    C        0      0        2 
  10 chr10_15694512     ASom    T    C        0      0        2 
  10 chr10_15694512     HCab    T    C        0      0        2 
  10 chr10_15694512     HPrz    T    C        0      0        2 
  10 chr10_15694512     ZBoe    T    C        0      0        2 
  10 chr10_15694512     ZGre    T    C        0      0        2 
  10 chr10_15694512     ZHar    T    C        0      0        2 
  10 chr10_15694512   Sample    T    C        0      0        2 
  10 chr10_15697613     AAsi    G    A        0      0        2 
  10 chr10_15697613     AKia    G    A        0      0        2 
  10 chr10_15697613     AOna    G    A        0      0        2 
  10 chr10_15697613     ASom    G    A        0      0        2 
  10 chr10_15697613     HCab    G    A        1      2        2 
  10 chr10_15697613     HPrz    G    A        1      2        2 
  10 chr10_15697613     ZBoe    G    A        0      0        2 
  10 chr10_15697613     ZGre    G    A        0      0        2 
  10 chr10_15697613     ZHar    G    A        0      0        2 
  10 chr10_15697613   Sample    G    A        0      0        2 
  10 chr10_15701515     AAsi    T    C        0      0        2 
  10 chr10_15701515     AKia    T    C        0      0        2 
  10 chr10_15701515     AOna    T    C        1      2        2 
  10 chr10_15701515     ASom    T    C        0      0        2 
  10 chr10_15701515     HCab    T    C        0      0        2 
  10 chr10_15701515     HPrz    T    C        0      0        2 
  10 chr10_15701515     ZBoe    T    C        0      0        2 
  10 chr10_15701515     ZGre    T    C        0      0        2 
  10 chr10_15701515     ZHar    T    C        0      0        2 
  10 chr10_15701515   Sample    T    C        0      0        2 
  10 chr10_15704542     AAsi    T    A        0      0        2 
  10 chr10_15704542     AKia    T    A        0      0        2 
  10 chr10_15704542     AOna    T    A        0      0        2 
  10 chr10_15704542     ASom    T    A        0      0        2 
  10 chr10_15704542     HCab    T    A        1      2        2 
  10 chr10_15704542     HPrz    T    A      0.5      1        2 
  10 chr10_15704542     ZBoe    T    A        0      0        2 
  10 chr10_15704542     ZGre    T    A        0      0        2 
  10 chr10_15704542     ZHar    T    A        0      0        2 
  10 chr10_15704542   Sample    T    A        0      0        2 
  10 chr10_15706728     AAsi    T    C        0      0        2 
  10 chr10_15706728     AKia    T    C        0      0        2 
  10 chr10_15706728     AOna    T    C        1      2        2 
  10 chr10_15706728     ASom    T    C        0      0        2 
  10 chr10_15706728     HCab    T    C        0      0        2 
  10 chr10_15706728     HPrz    T    C        0      0        2 
  10 chr10_15706728     ZBoe    T    C        0      0        2 
  10 chr10_15706728     ZGre    T    C        0      0        2 
  10 chr10_15706728     ZHar    T    C        0      0        2 
  10 chr10_15706728   Sample    T    C        0      0        2 
  10 chr10_15709529     AAsi    T    C        0      0        2 
  10 chr10_15709529     AKia    T    C        0      0        2 
  10 chr10_15709529     AOna    T    C      0.5      1        2 
  10 chr10_15709529     ASom    T    C        0      0        2 
  10 chr10_15709529     HCab    T    C        0      0        2 
  10 chr10_15709529     HPrz    T    C        0      0        2 
  10 chr10_15709529     ZBoe    T    C        0      0        2 
  10 chr10_15709529     ZGre    T    C        0      0        2 
  10 chr10_15709529     ZHar    T    C        0      0        2 
  10 chr10_15709529   Sample    T    C        0      0        2 
  10 chr10_15709599     AAsi    A    G        0      0        2 
  10 chr10_15709599     AKia    A    G        1      2        2 
  10 chr10_15709599     AOna    A    G        0      0        2 
  10 chr10_15709599     ASom    A    G        0      0        2 
  10 chr10_15709599     HCab    A    G        0      0        2 
  10 chr10_15709599     HPrz    A    G        0      0        2 
  10 chr10_15709599     ZBoe    A    G        0      0        2 
  10 chr10_15709599     ZGre    A    G        0      0        2 
  10 chr10_15709599     ZHar    A    G        0      0        2 
  10 chr10_15709599   Sample    A    G        0      0        2 
  10 chr10_15709913     AAsi    G    C        0      0        2 
  10 chr10_15709913     AKia    G    C        0      0        2 
  10 chr10_15709913     AOna    G    C        0      0        2 
  10 chr10_15709913     ASom    G    C        0      0        2 
  10 chr10_15709913     HCab    G    C        0      0        2 
  10 chr10_15709913     HPrz    G    C        0      0        2 
  10 chr10_15709913     ZBoe    G    C        0      0        2 
  10 chr10_15709913     ZGre    G    C        0      0        2 
  10 chr10_15709913     ZHar    G    C        1      2        2 
  10 chr10_15709913   Sample    G    C        0      0        2 
  10 chr10_15712581     AAsi    A    C        0      0        2 
  10 chr10_15712581     AKia    A    C        0      0        2 
  10 chr10_15712581     AOna    A    C      0.5      1        2 
  10 chr10_15712581     ASom    A    C        0      0        2 
  10 chr10_15712581     HCab    A    C        0      0        2 
  10 chr10_15712581     HPrz    A    C        0      0        2 
  10 chr10_15712581     ZBoe    A    C        0      0        2 
  10 chr10_15712581     ZGre    A    C        0      0        2 
  10 chr10_15712581     ZHar    A    C        0      0        2 
  10 chr10_15712581   Sample    A    C        0      0        2 
  10 chr10_15713082     AAsi    T    C        0      0        2 
  10 chr10_15713082     AKia    T    C        0      0        2 
  10 chr10_15713082     AOna    T    C        0      0        2 
  10 chr10_15713082     ASom    T    C        0      0        2 
  10 chr10_15713082     HCab    T    C        0      0        2 
  10 chr10_15713082     HPrz    T    C        0      0        2 
  10 chr10_15713082     ZBoe    T    C      0.5      1        2 
  10 chr10_15713082     ZGre    T    C        0      0        2 
  10 chr10_15713082     ZHar    T    C        0      0        2 
  10 chr10_15713082   Sample    T    C        0      0        2 
  10 chr10_15713821     AAsi    C    T        0      0        2 
  10 chr10_15713821     AKia    C    T        0      0        2 
  10 chr10_15713821     AOna    C    T        0      0        2 
  10 chr10_15713821     ASom    C    T        0      0        2 
  10 chr10_15713821     HCab    C    T        1      2        2 
  10 chr10_15713821     HPrz    C    T        1      2        2 
  10 chr10_15713821     ZBoe    C    T        0      0        2 
  10 chr10_15713821     ZGre    C    T        0      0        2 
  10 chr10_15713821     ZHar    C    T        0      0        2 
  10 chr10_15713821   Sample    C    T        0      0        2 
  10 chr10_15716741     AAsi    T    C        1      2        2 
  10 chr10_15716741     AKia    T    C        0      0        2 
  10 chr10_15716741     AOna    T    C        0      0        2 
  10 chr10_15716741     ASom    T    C        1      2        2 
  10 chr10_15716741     HCab    T    C        0      0        2 
  10 chr10_15716741     HPrz    T    C        0      0        2 
  10 chr10_15716741     ZBoe    T    C        0      0        2 
  10 chr10_15716741     ZGre    T    C        0      0        2 
  10 chr10_15716741     ZHar    T    C        0      0        2 
  10 chr10_15716741   Sample    T    C        1      2        2 
  10 chr10_15717002     AAsi    A    G        0      0        2 
  10 chr10_15717002     AKia    A    G        1      2        2 
  10 chr10_15717002     AOna    A    G      0.5      1        2 
  10 chr10_15717002     ASom    A    G        0      0        2 
  10 chr10_15717002     HCab    A    G        0      0        2 
  10 chr10_15717002     HPrz    A    G        0      0        2 
  10 chr10_15717002     ZBoe    A    G        0      0        2 
  10 chr10_15717002     ZGre    A    G        0      0        2 
  10 chr10_15717002     ZHar    A    G        0      0        2 
  10 chr10_15717002   Sample    A    G        0      0        2 
  10 chr10_15718121     AAsi    A    G        0      0        2 
  10 chr10_15718121     AKia    A    G        0      0        2 
  10 chr10_15718121     AOna    A    G        0      0        2 
  10 chr10_15718121     ASom    A    G        0      0        2 
  10 chr10_15718121     HCab    A    G        0      0        2 
  10 chr10_15718121     HPrz    A    G      0.5      1        2 
  10 chr10_15718121     ZBoe    A    G        0      0        2 
  10 chr10_15718121     ZGre    A    G        0      0        2 
  10 chr10_15718121     ZHar    A    G        0      0        2 
  10 chr10_15718121   Sample    A    G        0      0        2 
  10 chr10_15721668     AAsi    G    A        0      0        2 
  10 chr10_15721668     AKia    G    A        0      0        2 
  10 chr10_15721668     AOna    G    A      0.5      1        2 
  10 chr10_15721668     ASom    G    A        0      0        2 
  10 chr10_15721668     HCab    G    A        1      2        2 
  10 chr10_15721668     HPrz    G    A        1      2        2 
  10 chr10_15721668     ZBoe    G    A        0      0        2 
  10 chr10_15721668     ZGre    G    A        0      0        2 
  10 chr10_15721668     ZHar    G    A        0      0        2 
  10 chr10_15721668   Sample    G    A        0      0        2 
  10 chr10_15723919     AAsi    G    A        0      0        2 
  10 chr10_15723919     AKia    G    A        0      0        2 
  10 chr10_15723919     AOna    G    A        0      0        2 
  10 chr10_15723919     ASom    G    A        0      0        2 
  10 chr10_15723919     HCab    G    A      0.5      1        2 
  10 chr10_15723919     HPrz    G    A        0      0        2 
  10 chr10_15723919     ZBoe    G    A        0      0        2 
  10 chr10_15723919     ZGre    G    A        0      0        2 
  10 chr10_15723919     ZHar    G    A        0      0        2 
  10 chr10_15723919   Sample    G    A        1      2        2 
  10 chr10_15724060     AAsi    A    G        0      0        2 
  10 chr10_15724060     AKia    A    G        0      0        2 
  10 chr10_15724060     AOna    A    G      0.5      1        2 
  10 chr10_15724060     ASom    A    G        0      0        2 
  10 chr10_15724060     HCab    A    G        0      0        2 
  10 chr10_15724060     HPrz    A    G        0      0        2 
  10 chr10_15724060     ZBoe    A    G        0      0        2 
  10 chr10_15724060     ZGre    A    G        0      0        2 
  10 chr10_15724060     ZHar    A    G        0      0        2 
  10 chr10_15724060   Sample    A    G        0      0        2 
  10 chr10_15725734     AAsi    T    G        0      0        2 
  10 chr10_15725734     AKia    T    G        0      0        2 
  10 chr10_15725734     AOna    T    G        0      0        2 
  10 chr10_15725734     ASom    T    G        0      0        2 
  10 chr10_15725734     HCab    T    G      0.5      1        2 
  10 chr10_15725734     HPrz    T    G        0      0        2 
  10 chr10_15725734     ZBoe    T    G        0      0        2 
  10 chr10_15725734     ZGre    T    G        0      0        2 
  10 chr10_15725734     ZHar    T    G        0      0        2 
  10 chr10_15725734   Sample    T    G        0      0        2 
  10 chr10_15730971     AAsi    G    C        0      0        2 
  10 chr10_15730971     AKia    G    C        0      0        2 
  10 chr10_15730971     AOna    G    C        0      0        2 
  10 chr10_15730971     ASom    G    C        0      0        2 
  10 chr10_15730971     HCab    G    C        0      0        2 
  10 chr10_15730971     HPrz    G    C      0.5      1        2 
  10 chr10_15730971     ZBoe    G    C        0      0        2 
  10 chr10_15730971     ZGre    G    C        0      0        2 
  10 chr10_15730971     ZHar    G    C        0      0        2 
  10 chr10_15730971   Sample    G    C        0      0        2 
  10 chr10_15732288     AAsi    A    C        0      0        2 
  10 chr10_15732288     AKia    A    C        0      0        2 
  10 chr10_15732288     AOna    A    C        0      0        2 
  10 chr10_15732288     ASom    A    C        0      0        2 
  10 chr10_15732288     HCab    A    C        0      0        2 
  10 chr10_15732288     HPrz    A    C        0      0        2 
  10 chr10_15732288     ZBoe    A    C      0.5      1        2 
  10 chr10_15732288     ZGre    A    C        0      0        2 
  10 chr10_15732288     ZHar    A    C        0      0        2 
  10 chr10_15732288   Sample    A    C        0      0        2 
  10 chr10_15739976     AAsi    T    C        0      0        2 
  10 chr10_15739976     AKia    T    C        0      0        2 
  10 chr10_15739976     AOna    T    C      0.5      1        2 
  10 chr10_15739976     ASom    T    C        0      0        2 
  10 chr10_15739976     HCab    T    C        0      0        2 
  10 chr10_15739976     HPrz    T    C        0      0        2 
  10 chr10_15739976     ZBoe    T    C        0      0        2 
  10 chr10_15739976     ZGre    T    C        0      0        2 
  10 chr10_15739976     ZHar    T    C        0      0        2 
  10 chr10_15739976   Sample    T    C        0      0        2 
  10 chr10_15745299     AAsi    T    C        0      0        2 
  10 chr10_15745299     AKia    T    C        0      0        2 
  10 chr10_15745299     AOna    T    C      0.5      1        2 
  10 chr10_15745299     ASom    T    C        0      0        2 
  10 chr10_15745299     HCab    T    C        0      0        2 
  10 chr10_15745299     HPrz    T    C        0      0        2 
  10 chr10_15745299     ZBoe    T    C        0      0        2 
  10 chr10_15745299     ZGre    T    C        0      0        2 
  10 chr10_15745299     ZHar    T    C        0      0        2 
  10 chr10_15745299   Sample    T    C        0      0        2 
  10 chr10_15755676     AAsi    A    T        0      0        2 
  10 chr10_15755676     AKia    A    T        0      0        2 
  10 chr10_15755676     AOna    A    T        0      0        2 
  10 chr10_15755676     ASom    A    T        0      0        2 
  10 chr10_15755676     HCab    A    T      0.5      1        2 
  10 chr10_15755676     HPrz    A    T      0.5      1        2 
  10 chr10_15755676     ZBoe    A    T        0      0        2 
  10 chr10_15755676     ZGre    A    T        0      0        2 
  10 chr10_15755676     ZHar    A    T        0      0        2 
  10 chr10_15755676   Sample    A    T        0      0        2 
  10 chr10_15758068     AAsi    A    G        0      0        2 
  10 chr10_15758068     AKia    A    G        0      0        2 
  10 chr10_15758068     AOna    A    G        0      0        2 
  10 chr10_15758068     ASom    A    G        0      0        2 
  10 chr10_15758068     HCab    A    G      0.5      1        2 
  10 chr10_15758068     HPrz    A    G        0      0        2 
  10 chr10_15758068     ZBoe    A    G        0      0        2 
  10 chr10_15758068     ZGre    A    G        0      0        2 
  10 chr10_15758068     ZHar    A    G        0      0        2 
  10 chr10_15758068   Sample    A    G        0      0        2 
  10 chr10_15765308     AAsi    G    A        0      0        2 
  10 chr10_15765308     AKia    G    A        0      0        2 
  10 chr10_15765308     AOna    G    A        0      0        2 
  10 chr10_15765308     ASom    G    A        0      0        2 
  10 chr10_15765308     HCab    G    A        0      0        2 
  10 chr10_15765308     HPrz    G    A        0      0        2 
  10 chr10_15765308     ZBoe    G    A        0      0        2 
  10 chr10_15765308     ZGre    G    A      0.5      1        2 
  10 chr10_15765308     ZHar    G    A        0      0        2 
  10 chr10_15765308   Sample    G    A        0      0        2 
  10 chr10_15765596     AAsi    C    G        0      0        2 
  10 chr10_15765596     AKia    C    G        0      0        2 
  10 chr10_15765596     AOna    C    G        0      0        2 
  10 chr10_15765596     ASom    C    G        0      0        2 
  10 chr10_15765596     HCab    C    G        0      0        2 
  10 chr10_15765596     HPrz    C    G        0      0        2 
  10 chr10_15765596     ZBoe    C    G      0.5      1        2 
  10 chr10_15765596     ZGre    C    G        1      2        2 
  10 chr10_15765596     ZHar    C    G        1      2        2 
  10 chr10_15765596   Sample    C    G        0      0        2 
  10 chr10_15768460     AAsi    T    G        1      2        2 
  10 chr10_15768460     AKia    T    G        0      0        2 
  10 chr10_15768460     AOna    T    G        0      0        2 
  10 chr10_15768460     ASom    T    G        0      0        2 
  10 chr10_15768460     HCab    T    G        0      0        2 
  10 chr10_15768460     HPrz    T    G        0      0        2 
  10 chr10_15768460     ZBoe    T    G        0      0        2 
  10 chr10_15768460     ZGre    T    G        0      0        2 
  10 chr10_15768460     ZHar    T    G        0      0        2 
  10 chr10_15768460   Sample    T    G        0      0        2 
  10 chr10_15769726     AAsi    G    A        1      2        2 
  10 chr10_15769726     AKia    G    A        0      0        2 
  10 chr10_15769726     AOna    G    A        0      0        2 
  10 chr10_15769726     ASom    G    A        1      2        2 
  10 chr10_15769726     HCab    G    A        0      0        2 
  10 chr10_15769726     HPrz    G    A        0      0        2 
  10 chr10_15769726     ZBoe    G    A      0.5      1        2 
  10 chr10_15769726     ZGre    G    A      0.5      1        2 
  10 chr10_15769726     ZHar    G    A        1      2        2 
  10 chr10_15769726   Sample    G    A        1      2        2 
  10 chr10_15773695     AAsi    G    A        0      0        2 
  10 chr10_15773695     AKia    G    A        0      0        2 
  10 chr10_15773695     AOna    G    A        0      0        2 
  10 chr10_15773695     ASom    G    A        0      0        2 
  10 chr10_15773695     HCab    G    A        1      2        2 
  10 chr10_15773695     HPrz    G    A        1      2        2 
  10 chr10_15773695     ZBoe    G    A        0      0        2 
  10 chr10_15773695     ZGre    G    A        0      0        2 
  10 chr10_15773695     ZHar    G    A        0      0        2 
  10 chr10_15773695   Sample    G    A        0      0        2 
  10 chr10_15776337     AAsi    G    A        0      0        2 
  10 chr10_15776337     AKia    G    A        0      0        2 
  10 chr10_15776337     AOna    G    A        0      0        2 
  10 chr10_15776337     ASom    G    A        0      0        2 
  10 chr10_15776337     HCab    G    A        0      0        2 
  10 chr10_15776337     HPrz    G    A        0      0        2 
  10 chr10_15776337     ZBoe    G    A        0      0        2 
  10 chr10_15776337     ZGre    G    A        1      2        2 
  10 chr10_15776337     ZHar    G    A        0      0        2 
  10 chr10_15776337   Sample    G    A        0      0        2 
  10 chr10_15777852     AAsi    T    C        1      2        2 
  10 chr10_15777852     AKia    T    C        0      0        2 
  10 chr10_15777852     AOna    T    C        0      0        2 
  10 chr10_15777852     ASom    T    C        0      0        2 
  10 chr10_15777852     HCab    T    C        0      0        2 
  10 chr10_15777852     HPrz    T    C        0      0        2 
  10 chr10_15777852     ZBoe    T    C        0      0        2 
  10 chr10_15777852     ZGre    T    C        0      0        2 
  10 chr10_15777852     ZHar    T    C        0      0        2 
  10 chr10_15777852   Sample    T    C        0      0        2 
  10 chr10_15779123     AAsi    C    A        0      0        2 
  10 chr10_15779123     AKia    C    A        0      0        2 
  10 chr10_15779123     AOna    C    A        0      0        2 
  10 chr10_15779123     ASom    C    A        0      0        2 
  10 chr10_15779123     HCab    C    A        0      0        2 
  10 chr10_15779123     HPrz    C    A        0      0        2 
  10 chr10_15779123     ZBoe    C    A        0      0        2 
  10 chr10_15779123     ZGre    C    A        0      0        2 
  10 chr10_15779123     ZHar    C    A        1      2        2 
  10 chr10_15779123   Sample    C    A        0      0        2 
  10 chr10_15780621     AAsi    T    C        1      2        2 
  10 chr10_15780621     AKia    T    C        0      0        2 
  10 chr10_15780621     AOna    T    C        0      0        2 
  10 chr10_15780621     ASom    T    C        0      0        2 
  10 chr10_15780621     HCab    T    C        0      0        2 
  10 chr10_15780621     HPrz    T    C        0      0        2 
  10 chr10_15780621     ZBoe    T    C        0      0        2 
  10 chr10_15780621     ZGre    T    C        0      0        2 
  10 chr10_15780621     ZHar    T    C        0      0        2 
  10 chr10_15780621   Sample    T    C        0      0        2 
  10 chr10_15788481     AAsi    A    G        0      0        2 
  10 chr10_15788481     AKia    A    G        0      0        2 
  10 chr10_15788481     AOna    A    G      0.5      1        2 
  10 chr10_15788481     ASom    A    G        0      0        2 
  10 chr10_15788481     HCab    A    G        0      0        2 
  10 chr10_15788481     HPrz    A    G        0      0        2 
  10 chr10_15788481     ZBoe    A    G        0      0        2 
  10 chr10_15788481     ZGre    A    G        0      0        2 
  10 chr10_15788481     ZHar    A    G        0      0        2 
  10 chr10_15788481   Sample    A    G        0      0        2 
  10 chr10_15792769     AAsi    G    A        0      0        2 
  10 chr10_15792769     AKia    G    A        0      0        2 
  10 chr10_15792769     AOna    G    A        0      0        2 
  10 chr10_15792769     ASom    G    A        0      0        2 
  10 chr10_15792769     HCab    G    A        0      0        2 
  10 chr10_15792769     HPrz    G    A        0      0        2 
  10 chr10_15792769     ZBoe    G    A        0      0        2 
  10 chr10_15792769     ZGre    G    A        1      2        2 
  10 chr10_15792769     ZHar    G    A        0      0        2 
  10 chr10_15792769   Sample    G    A        0      0        2 
  10 chr10_15798048     AAsi    T    C        0      0        2 
  10 chr10_15798048     AKia    T    C        0      0        2 
  10 chr10_15798048     AOna    T    C        0      0        2 
  10 chr10_15798048     ASom    T    C        0      0        2 
  10 chr10_15798048     HCab    T    C        0      0        2 
  10 chr10_15798048     HPrz    T    C        0      0        2 
  10 chr10_15798048     ZBoe    T    C        1      2        2 
  10 chr10_15798048     ZGre    T    C        1      2        2 
  10 chr10_15798048     ZHar    T    C        1      2        2 
  10 chr10_15798048   Sample    T    C        0      0        2 
  10 chr10_15803460     AAsi    A    G        0      0        2 
  10 chr10_15803460     AKia    A    G        0      0        2 
  10 chr10_15803460     AOna    A    G        0      0        2 
  10 chr10_15803460     ASom    A    G        0      0        2 
  10 chr10_15803460     HCab    A    G        0      0        2 
  10 chr10_15803460     HPrz    A    G        0      0        2 
  10 chr10_15803460     ZBoe    A    G      0.5      1        2 
  10 chr10_15803460     ZGre    A    G        0      0        2 
  10 chr10_15803460     ZHar    A    G        0      0        2 
  10 chr10_15803460   Sample    A    G        0      0        2 
  10 chr10_15809854     AAsi    A    G        0      0        2 
  10 chr10_15809854     AKia    A    G        0      0        2 
  10 chr10_15809854     AOna    A    G        0      0        2 
  10 chr10_15809854     ASom    A    G        0      0        2 
  10 chr10_15809854     HCab    A    G      0.5      1        2 
  10 chr10_15809854     HPrz    A    G        0      0        2 
  10 chr10_15809854     ZBoe    A    G        0      0        2 
  10 chr10_15809854     ZGre    A    G        0      0        2 
  10 chr10_15809854     ZHar    A    G        0      0        2 
  10 chr10_15809854   Sample    A    G        0      0        2 
  10 chr10_15812805     AAsi    C    T        0      0        2 
  10 chr10_15812805     AKia    C    T        0      0        2 
  10 chr10_15812805     AOna    C    T        0      0        2 
  10 chr10_15812805     ASom    C    T        0      0        2 
  10 chr10_15812805     HCab    C    T        0      0        2 
  10 chr10_15812805     HPrz    C    T        0      0        2 
  10 chr10_15812805     ZBoe    C    T        0      0        2 
  10 chr10_15812805     ZGre    C    T        1      2        2 
  10 chr10_15812805     ZHar    C    T        0      0        2 
  10 chr10_15812805   Sample    C    T        0      0        2 
  10 chr10_15817608     AAsi    A    G        0      0        2 
  10 chr10_15817608     AKia    A    G        0      0        2 
  10 chr10_15817608     AOna    A    G      0.5      1        2 
  10 chr10_15817608     ASom    A    G        0      0        2 
  10 chr10_15817608     HCab    A    G        0      0        2 
  10 chr10_15817608     HPrz    A    G        0      0        2 
  10 chr10_15817608     ZBoe    A    G        0      0        2 
  10 chr10_15817608     ZGre    A    G        0      0        2 
  10 chr10_15817608     ZHar    A    G        0      0        2 
  10 chr10_15817608   Sample    A    G        0      0        2 
  10 chr10_15823386     AAsi    G    A        0      0        2 
  10 chr10_15823386     AKia    G    A        0      0        2 
  10 chr10_15823386     AOna    G    A        0      0        2 
  10 chr10_15823386     ASom    G    A        0      0        2 
  10 chr10_15823386     HCab    G    A        0      0        2 
  10 chr10_15823386     HPrz    G    A        0      0        2 
  10 chr10_15823386     ZBoe    G    A        0      0        2 
  10 chr10_15823386     ZGre    G    A        0      0        2 
  10 chr10_15823386     ZHar    G    A      0.5      1        2 
  10 chr10_15823386   Sample    G    A        0      0        2 
  10 chr10_15836019     AAsi    A    G        0      0        2 
  10 chr10_15836019     AKia    A    G        0      0        2 
  10 chr10_15836019     AOna    A    G        0      0        2 
  10 chr10_15836019     ASom    A    G        0      0        2 
  10 chr10_15836019     HCab    A    G        1      2        2 
  10 chr10_15836019     HPrz    A    G        1      2        2 
  10 chr10_15836019     ZBoe    A    G        0      0        2 
  10 chr10_15836019     ZGre    A    G        0      0        2 
  10 chr10_15836019     ZHar    A    G        0      0        2 
  10 chr10_15836019   Sample    A    G        0      0        2 
  10 chr10_15840819     AAsi    G    C        0      0        2 
  10 chr10_15840819     AKia    G    C        0      0        2 
  10 chr10_15840819     AOna    G    C        1      2        2 
  10 chr10_15840819     ASom    G    C        0      0        2 
  10 chr10_15840819     HCab    G    C        0      0        2 
  10 chr10_15840819     HPrz    G    C        0      0        2 
  10 chr10_15840819     ZBoe    G    C        0      0        2 
  10 chr10_15840819     ZGre    G    C        0      0        2 
  10 chr10_15840819     ZHar    G    C        0      0        2 
  10 chr10_15840819   Sample    G    C        0      0        2 
  10 chr10_15871953     AAsi    C    G        1      2        2 
  10 chr10_15871953     AKia    C    G        0      0        2 
  10 chr10_15871953     AOna    C    G        0      0        2 
  10 chr10_15871953     ASom    C    G        1      2        2 
  10 chr10_15871953     HCab    C    G        0      0        2 
  10 chr10_15871953     HPrz    C    G        0      0        2 
  10 chr10_15871953     ZBoe    C    G        0      0        2 
  10 chr10_15871953     ZGre    C    G        0      0        2 
  10 chr10_15871953     ZHar    C    G        0      0        2 
  10 chr10_15871953   Sample    C    G        1      2        2 
  10 chr10_15875884     AAsi    G    C        0      0        2 
  10 chr10_15875884     AKia    G    C        0      0        2 
  10 chr10_15875884     AOna    G    C        0      0        2 
  10 chr10_15875884     ASom    G    C        0      0        2 
  10 chr10_15875884     HCab    G    C        0      0        2 
  10 chr10_15875884     HPrz    G    C        0      0        2 
  10 chr10_15875884     ZBoe    G    C      0.5      1        2 
  10 chr10_15875884     ZGre    G    C        0      0        2 
  10 chr10_15875884     ZHar    G    C        0      0        2 
  10 chr10_15875884   Sample    G    C        0      0        2 
  10 chr10_15878101     AAsi    A    G        1      2        2 
  10 chr10_15878101     AKia    A    G        0      0        2 
  10 chr10_15878101     AOna    A    G        0      0        2 
  10 chr10_15878101     ASom    A    G        1      2        2 
  10 chr10_15878101     HCab    A    G        0      0        2 
  10 chr10_15878101     HPrz    A    G        0      0        2 
  10 chr10_15878101     ZBoe    A    G        0      0        2 
  10 chr10_15878101     ZGre    A    G        0      0        2 
  10 chr10_15878101     ZHar    A    G        0      0        2 
  10 chr10_15878101   Sample    A    G        1      2        2 
  10 chr10_15879863     AAsi    A    G        0      0        2 
  10 chr10_15879863     AKia    A    G        0      0        2 
  10 chr10_15879863     AOna    A    G        0      0        2 
  10 chr10_15879863     ASom    A    G        0      0        2 
  10 chr10_15879863     HCab    A    G        1      2        2 
  10 chr10_15879863     HPrz    A    G        1      2        2 
  10 chr10_15879863     ZBoe    A    G        0      0        2 
  10 chr10_15879863     ZGre    A    G        0      0        2 
  10 chr10_15879863     ZHar    A    G        0      0        2 
  10 chr10_15879863   Sample    A    G        0      0        2 
  10 chr10_15883021     AAsi    T    C        0      0        2 
  10 chr10_15883021     AKia    T    C        1      2        2 
  10 chr10_15883021     AOna    T    C        0      0        2 
  10 chr10_15883021     ASom    T    C        0      0        2 
  10 chr10_15883021     HCab    T    C        0      0        2 
  10 chr10_15883021     HPrz    T    C        0      0        2 
  10 chr10_15883021     ZBoe    T    C        0      0        2 
  10 chr10_15883021     ZGre    T    C        0      0        2 
  10 chr10_15883021     ZHar    T    C        0      0        2 
  10 chr10_15883021   Sample    T    C        0      0        2 
  10 chr10_15895546     AAsi    A    G        0      0        2 
  10 chr10_15895546     AKia    A    G        0      0        2 
  10 chr10_15895546     AOna    A    G        0      0        2 
  10 chr10_15895546     ASom    A    G        0      0        2 
  10 chr10_15895546     HCab    A    G      0.5      1        2 
  10 chr10_15895546     HPrz    A    G        0      0        2 
  10 chr10_15895546     ZBoe    A    G        0      0        2 
  10 chr10_15895546     ZGre    A    G        0      0        2 
  10 chr10_15895546     ZHar    A    G        0      0        2 
  10 chr10_15895546   Sample    A    G        0      0        2 
  10 chr10_15906224     AAsi    T    C        0      0        2 
  10 chr10_15906224     AKia    T    C      0.5      1        2 
  10 chr10_15906224     AOna    T    C        0      0        2 
  10 chr10_15906224     ASom    T    C        0      0        2 
  10 chr10_15906224     HCab    T    C        0      0        2 
  10 chr10_15906224     HPrz    T    C        0      0        2 
  10 chr10_15906224     ZBoe    T    C        0      0        2 
  10 chr10_15906224     ZGre    T    C        0      0        2 
  10 chr10_15906224     ZHar    T    C        0      0        2 
  10 chr10_15906224   Sample    T    C        0      0        2 
  10 chr10_15913048     AAsi    A    G        0      0        2 
  10 chr10_15913048     AKia    A    G      0.5      1        2 
  10 chr10_15913048     AOna    A    G        0      0        2 
  10 chr10_15913048     ASom    A    G        0      0        2 
  10 chr10_15913048     HCab    A    G        0      0        2 
  10 chr10_15913048     HPrz    A    G        0      0        2 
  10 chr10_15913048     ZBoe    A    G        0      0        2 
  10 chr10_15913048     ZGre    A    G        0      0        2 
  10 chr10_15913048     ZHar    A    G        0      0        2 
  10 chr10_15913048   Sample    A    G        0      0        2 
  10 chr10_15913692     AAsi    C    T        0      0        2 
  10 chr10_15913692     AKia    C    T        0      0        2 
  10 chr10_15913692     AOna    C    T        0      0        2 
  10 chr10_15913692     ASom    C    T        0      0        2 
  10 chr10_15913692     HCab    C    T      0.5      1        2 
  10 chr10_15913692     HPrz    C    T        1      2        2 
  10 chr10_15913692     ZBoe    C    T        0      0        2 
  10 chr10_15913692     ZGre    C    T        0      0        2 
  10 chr10_15913692     ZHar    C    T        0      0        2 
  10 chr10_15913692   Sample    C    T        0      0        2 
  10 chr10_15917028     AAsi    T    G        0      0        2 
  10 chr10_15917028     AKia    T    G        0      0        2 
  10 chr10_15917028     AOna    T    G        0      0        2 
  10 chr10_15917028     ASom    T    G        0      0        2 
  10 chr10_15917028     HCab    T    G        1      2        2 
  10 chr10_15917028     HPrz    T    G        1      2        2 
  10 chr10_15917028     ZBoe    T    G        0      0        2 
  10 chr10_15917028     ZGre    T    G        0      0        2 
  10 chr10_15917028     ZHar    T    G        0      0        2 
  10 chr10_15917028   Sample    T    G        0      0        2 
  10 chr10_15921343     AAsi    T    C        0      0        2 
  10 chr10_15921343     AKia    T    C        0      0        2 
  10 chr10_15921343     AOna    T    C        0      0        2 
  10 chr10_15921343     ASom    T    C        0      0        2 
  10 chr10_15921343     HCab    T    C        1      2        2 
  10 chr10_15921343     HPrz    T    C        1      2        2 
  10 chr10_15921343     ZBoe    T    C        0      0        2 
  10 chr10_15921343     ZGre    T    C        0      0        2 
  10 chr10_15921343     ZHar    T    C        0      0        2 
  10 chr10_15921343   Sample    T    C        0      0        2 
  10 chr10_15925943     AAsi    C    T        0      0        2 
  10 chr10_15925943     AKia    C    T        0      0        2 
  10 chr10_15925943     AOna    C    T        0      0        2 
  10 chr10_15925943     ASom    C    T        0      0        2 
  10 chr10_15925943     HCab    C    T        0      0        2 
  10 chr10_15925943     HPrz    C    T        0      0        2 
  10 chr10_15925943     ZBoe    C    T      0.5      1        2 
  10 chr10_15925943     ZGre    C    T        0      0        2 
  10 chr10_15925943     ZHar    C    T        0      0        2 
  10 chr10_15925943   Sample    C    T        0      0        2 
  10 chr10_15932982     AAsi    C    A        0      0        2 
  10 chr10_15932982     AKia    C    A        0      0        2 
  10 chr10_15932982     AOna    C    A        0      0        2 
  10 chr10_15932982     ASom    C    A        0      0        2 
  10 chr10_15932982     HCab    C    A        1      2        2 
  10 chr10_15932982     HPrz    C    A        1      2        2 
  10 chr10_15932982     ZBoe    C    A        0      0        2 
  10 chr10_15932982     ZGre    C    A        0      0        2 
  10 chr10_15932982     ZHar    C    A        0      0        2 
  10 chr10_15932982   Sample    C    A        0      0        2 
  10 chr10_15941935     AAsi    G    T        0      0        2 
  10 chr10_15941935     AKia    G    T        0      0        2 
  10 chr10_15941935     AOna    G    T        0      0        2 
  10 chr10_15941935     ASom    G    T        0      0        2 
  10 chr10_15941935     HCab    G    T        0      0        2 
  10 chr10_15941935     HPrz    G    T        0      0        2 
  10 chr10_15941935     ZBoe    G    T      0.5      1        2 
  10 chr10_15941935     ZGre    G    T        0      0        2 
  10 chr10_15941935     ZHar    G    T        0      0        2 
  10 chr10_15941935   Sample    G    T        0      0        2 
  10 chr10_15951400     AAsi    T    C        0      0        2 
  10 chr10_15951400     AKia    T    C        0      0        2 
  10 chr10_15951400     AOna    T    C        0      0        2 
  10 chr10_15951400     ASom    T    C        0      0        2 
  10 chr10_15951400     HCab    T    C        1      2        2 
  10 chr10_15951400     HPrz    T    C        1      2        2 
  10 chr10_15951400     ZBoe    T    C        0      0        2 
  10 chr10_15951400     ZGre    T    C        0      0        2 
  10 chr10_15951400     ZHar    T    C        0      0        2 
  10 chr10_15951400   Sample    T    C        0      0        2 
  10 chr10_15951641     AAsi    G    T        0      0        2 
  10 chr10_15951641     AKia    G    T        0      0        2 
  10 chr10_15951641     AOna    G    T      0.5      1        2 
  10 chr10_15951641     ASom    G    T        0      0        2 
  10 chr10_15951641     HCab    G    T        0      0        2 
  10 chr10_15951641     HPrz    G    T        0      0        2 
  10 chr10_15951641     ZBoe    G    T        0      0        2 
  10 chr10_15951641     ZGre    G    T        0      0        2 
  10 chr10_15951641     ZHar    G    T        0      0        2 
  10 chr10_15951641   Sample    G    T        0      0        2 
  10 chr10_15958074     AAsi    C    G        0      0        2 
  10 chr10_15958074     AKia    C    G        0      0        2 
  10 chr10_15958074     AOna    C    G        0      0        2 
  10 chr10_15958074     ASom    C    G        0      0        2 
  10 chr10_15958074     HCab    C    G        1      2        2 
  10 chr10_15958074     HPrz    C    G        1      2        2 
  10 chr10_15958074     ZBoe    C    G        0      0        2 
  10 chr10_15958074     ZGre    C    G        0      0        2 
  10 chr10_15958074     ZHar    C    G        0      0        2 
  10 chr10_15958074   Sample    C    G        0      0        2 
  10 chr10_15967229     AAsi    T    C        0      0        2 
  10 chr10_15967229     AKia    T    C        0      0        2 
  10 chr10_15967229     AOna    T    C        0      0        2 
  10 chr10_15967229     ASom    T    C        0      0        2 
  10 chr10_15967229     HCab    T    C      0.5      1        2 
  10 chr10_15967229     HPrz    T    C        0      0        2 
  10 chr10_15967229     ZBoe    T    C        0      0        2 
  10 chr10_15967229     ZGre    T    C        0      0        2 
  10 chr10_15967229     ZHar    T    C        0      0        2 
  10 chr10_15967229   Sample    T    C        0      0        2 
  10 chr10_15970681     AAsi    A    G        0      0        2 
  10 chr10_15970681     AKia    A    G        0      0        2 
  10 chr10_15970681     AOna    A    G        0      0        2 
  10 chr10_15970681     ASom    A    G        0      0        2 
  10 chr10_15970681     HCab    A    G        1      2        2 
  10 chr10_15970681     HPrz    A    G        1      2        2 
  10 chr10_15970681     ZBoe    A    G        0      0        2 
  10 chr10_15970681     ZGre    A    G        0      0        2 
  10 chr10_15970681     ZHar    A    G        0      0        2 
  10 chr10_15970681   Sample    A    G        0      0        2 
  10 chr10_15972867     AAsi    A    G        0      0        2 
  10 chr10_15972867     AKia    A    G        0      0        2 
  10 chr10_15972867     AOna    A    G        0      0        2 
  10 chr10_15972867     ASom    A    G        0      0        2 
  10 chr10_15972867     HCab    A    G        1      2        2 
  10 chr10_15972867     HPrz    A    G        1      2        2 
  10 chr10_15972867     ZBoe    A    G        0      0        2 
  10 chr10_15972867     ZGre    A    G        0      0        2 
  10 chr10_15972867     ZHar    A    G        0      0        2 
  10 chr10_15972867   Sample    A    G        0      0        2 
  10 chr10_15972960     AAsi    A    G        1      2        2 
  10 chr10_15972960     AKia    A    G        0      0        2 
  10 chr10_15972960     AOna    A    G        0      0        2 
  10 chr10_15972960     ASom    A    G        1      2        2 
  10 chr10_15972960     HCab    A    G        1      2        2 
  10 chr10_15972960     HPrz    A    G        1      2        2 
  10 chr10_15972960     ZBoe    A    G        0      0        2 
  10 chr10_15972960     ZGre    A    G        0      0        2 
  10 chr10_15972960     ZHar    A    G        0      0        2 
  10 chr10_15972960   Sample    A    G        1      2        2 
  10 chr10_15975519     AAsi    T    G        0      0        2 
  10 chr10_15975519     AKia    T    G        0      0        2 
  10 chr10_15975519     AOna    T    G        0      0        2 
  10 chr10_15975519     ASom    T    G        0      0        2 
  10 chr10_15975519     HCab    T    G        1      2        2 
  10 chr10_15975519     HPrz    T    G        1      2        2 
  10 chr10_15975519     ZBoe    T    G        0      0        2 
  10 chr10_15975519     ZGre    T    G        0      0        2 
  10 chr10_15975519     ZHar    T    G        0      0        2 
  10 chr10_15975519   Sample    T    G        0      0        2 
  10 chr10_15976109     AAsi    C    A        0      0        2 
  10 chr10_15976109     AKia    C    A        0      0        2 
  10 chr10_15976109     AOna    C    A        0      0        2 
  10 chr10_15976109     ASom    C    A        0      0        2 
  10 chr10_15976109     HCab    C    A        0      0        2 
  10 chr10_15976109     HPrz    C    A        0      0        2 
  10 chr10_15976109     ZBoe    C    A        0      0        2 
  10 chr10_15976109     ZGre    C    A        0      0        2 
  10 chr10_15976109     ZHar    C    A        1      2        2 
  10 chr10_15976109   Sample    C    A        0      0        2 
  10 chr10_15981316     AAsi    A    G        0      0        2 
  10 chr10_15981316     AKia    A    G      0.5      1        2 
  10 chr10_15981316     AOna    A    G        0      0        2 
  10 chr10_15981316     ASom    A    G        0      0        2 
  10 chr10_15981316     HCab    A    G        0      0        2 
  10 chr10_15981316     HPrz    A    G        0      0        2 
  10 chr10_15981316     ZBoe    A    G        0      0        2 
  10 chr10_15981316     ZGre    A    G        0      0        2 
  10 chr10_15981316     ZHar    A    G        0      0        2 
  10 chr10_15981316   Sample    A    G        0      0        2 
  10 chr10_15987399     AAsi    T    C        0      0        2 
  10 chr10_15987399     AKia    T    C        0      0        2 
  10 chr10_15987399     AOna    T    C        0      0        2 
  10 chr10_15987399     ASom    T    C        0      0        2 
  10 chr10_15987399     HCab    T    C        0      0        2 
  10 chr10_15987399     HPrz    T    C        0      0        2 
  10 chr10_15987399     ZBoe    T    C      0.5      1        2 
  10 chr10_15987399     ZGre    T    C        0      0        2 
  10 chr10_15987399     ZHar    T    C        0      0        2 
  10 chr10_15987399   Sample    T    C        0      0        2 
  10 chr10_15994182     AAsi    G    C        0      0        2 
  10 chr10_15994182     AKia    G    C        0      0        2 
  10 chr10_15994182     AOna    G    C        0      0        2 
  10 chr10_15994182     ASom    G    C        0      0        2 
  10 chr10_15994182     HCab    G    C        0      0        2 
  10 chr10_15994182     HPrz    G    C        0      0        2 
  10 chr10_15994182     ZBoe    G    C        0      0        2 
  10 chr10_15994182     ZGre    G    C        1      2        2 
  10 chr10_15994182     ZHar    G    C        0      0        2 
  10 chr10_15994182   Sample    G    C        0      0        2 
  10 chr10_15998079     AAsi    T    C        0      0        2 
  10 chr10_15998079     AKia    T    C        0      0        2 
  10 chr10_15998079     AOna    T    C        0      0        2 
  10 chr10_15998079     ASom    T    C        0      0        2 
  10 chr10_15998079     HCab    T    C        0      0        2 
  10 chr10_15998079     HPrz    T    C        0      0        2 
  10 chr10_15998079     ZBoe    T    C        1      2        2 
  10 chr10_15998079     ZGre    T    C        0      0        2 
  10 chr10_15998079     ZHar    T    C        1      2        2 
  10 chr10_15998079   Sample    T    C        0      0        2 
  10 chr10_16002585     AAsi    C    T        0      0        2 
  10 chr10_16002585     AKia    C    T        0      0        2 
  10 chr10_16002585     AOna    C    T        0      0        2 
  10 chr10_16002585     ASom    C    T        0      0        2 
  10 chr10_16002585     HCab    C    T        1      2        2 
  10 chr10_16002585     HPrz    C    T        1      2        2 
  10 chr10_16002585     ZBoe    C    T        0      0        2 
  10 chr10_16002585     ZGre    C    T        0      0        2 
  10 chr10_16002585     ZHar    C    T        0      0        2 
  10 chr10_16002585   Sample    C    T        0      0        2 
  10 chr10_16005658     AAsi    A    G        0      0        2 
  10 chr10_16005658     AKia    A    G        0      0        2 
  10 chr10_16005658     AOna    A    G        0      0        2 
  10 chr10_16005658     ASom    A    G        0      0        2 
  10 chr10_16005658     HCab    A    G        0      0        2 
  10 chr10_16005658     HPrz    A    G        0      0        2 
  10 chr10_16005658     ZBoe    A    G        0      0        2 
  10 chr10_16005658     ZGre    A    G        1      2        2 
  10 chr10_16005658     ZHar    A    G        0      0        2 
  10 chr10_16005658   Sample    A    G        0      0        2 
  10 chr10_16015896     AAsi    A    G        0      0        2 
  10 chr10_16015896     AKia    A    G        0      0        2 
  10 chr10_16015896     AOna    A    G        0      0        2 
  10 chr10_16015896     ASom    A    G        0      0        2 
  10 chr10_16015896     HCab    A    G        0      0        2 
  10 chr10_16015896     HPrz    A    G        0      0        2 
  10 chr10_16015896     ZBoe    A    G        0      0        2 
  10 chr10_16015896     ZGre    A    G        1      2        2 
  10 chr10_16015896     ZHar    A    G        0      0        2 
  10 chr10_16015896   Sample    A    G        0      0        2 
  10 chr10_16023492     AAsi    G    T        0      0        2 
  10 chr10_16023492     AKia    G    T        0      0        2 
  10 chr10_16023492     AOna    G    T        0      0        2 
  10 chr10_16023492     ASom    G    T        0      0        2 
  10 chr10_16023492     HCab    G    T        0      0        2 
  10 chr10_16023492     HPrz    G    T        0      0        2 
  10 chr10_16023492     ZBoe    G    T        1      2        2 
  10 chr10_16023492     ZGre    G    T        0      0        2 
  10 chr10_16023492     ZHar    G    T        0      0        2 
  10 chr10_16023492   Sample    G    T        0      0        2 
  10 chr10_16029147     AAsi    G    T        0      0        2 
  10 chr10_16029147     AKia    G    T        0      0        2 
  10 chr10_16029147     AOna    G    T        0      0        2 
  10 chr10_16029147     ASom    G    T        0      0        2 
  10 chr10_16029147     HCab    G    T        1      2        2 
  10 chr10_16029147     HPrz    G    T        1      2        2 
  10 chr10_16029147     ZBoe    G    T        0      0        2 
  10 chr10_16029147     ZGre    G    T        0      0        2 
  10 chr10_16029147     ZHar    G    T        0      0        2 
  10 chr10_16029147   Sample    G    T        0      0        2 
  10 chr10_16038792     AAsi    C    A        1      2        2 
  10 chr10_16038792     AKia    C    A        0      0        2 
  10 chr10_16038792     AOna    C    A        0      0        2 
  10 chr10_16038792     ASom    C    A        0      0        2 
  10 chr10_16038792     HCab    C    A        0      0        2 
  10 chr10_16038792     HPrz    C    A        0      0        2 
  10 chr10_16038792     ZBoe    C    A        0      0        2 
  10 chr10_16038792     ZGre    C    A        0      0        2 
  10 chr10_16038792     ZHar    C    A        0      0        2 
  10 chr10_16038792   Sample    C    A        0      0        2 
  10 chr10_16048676     AAsi    T    C        0      0        2 
  10 chr10_16048676     AKia    T    C        0      0        2 
  10 chr10_16048676     AOna    T    C        0      0        2 
  10 chr10_16048676     ASom    T    C        0      0        2 
  10 chr10_16048676     HCab    T    C        1      2        2 
  10 chr10_16048676     HPrz    T    C        1      2        2 
  10 chr10_16048676     ZBoe    T    C        0      0        2 
  10 chr10_16048676     ZGre    T    C        0      0        2 
  10 chr10_16048676     ZHar    T    C        0      0        2 
  10 chr10_16048676   Sample    T    C        0      0        2 
  10 chr10_16050701     AAsi    A    G        0      0        2 
  10 chr10_16050701     AKia    A    G        0      0        2 
  10 chr10_16050701     AOna    A    G        0      0        2 
  10 chr10_16050701     ASom    A    G        0      0        2 
  10 chr10_16050701     HCab    A    G        0      0        2 
  10 chr10_16050701     HPrz    A    G        0      0        2 
  10 chr10_16050701     ZBoe    A    G        0      0        2 
  10 chr10_16050701     ZGre    A    G      0.5      1        2 
  10 chr10_16050701     ZHar    A    G        0      0        2 
  10 chr10_16050701   Sample    A    G        0      0        2 
  10 chr10_16060354     AAsi    A    G        0      0        2 
  10 chr10_16060354     AKia    A    G        0      0        2 
  10 chr10_16060354     AOna    A    G        0      0        2 
  10 chr10_16060354     ASom    A    G        0      0        2 
  10 chr10_16060354     HCab    A    G        0      0        2 
  10 chr10_16060354     HPrz    A    G        0      0        2 
  10 chr10_16060354     ZBoe    A    G      0.5      1        2 
  10 chr10_16060354     ZGre    A    G        0      0        2 
  10 chr10_16060354     ZHar    A    G        0      0        2 
  10 chr10_16060354   Sample    A    G        0      0        2 
  10 chr10_16062057     AAsi    C    G        0      0        2 
  10 chr10_16062057     AKia    C    G        0      0        2 
  10 chr10_16062057     AOna    C    G        0      0        2 
  10 chr10_16062057     ASom    C    G        0      0        2 
  10 chr10_16062057     HCab    C    G        0      0        2 
  10 chr10_16062057     HPrz    C    G        0      0        2 
  10 chr10_16062057     ZBoe    C    G      0.5      1        2 
  10 chr10_16062057     ZGre    C    G        0      0        2 
  10 chr10_16062057     ZHar    C    G        0      0        2 
  10 chr10_16062057   Sample    C    G        0      0        2 
  10 chr10_16066526     AAsi    T    C        0      0        2 
  10 chr10_16066526     AKia    T    C        0      0        2 
  10 chr10_16066526     AOna    T    C      0.5      1        2 
  10 chr10_16066526     ASom    T    C        0      0        2 
  10 chr10_16066526     HCab    T    C        0      0        2 
  10 chr10_16066526     HPrz    T    C        0      0        2 
  10 chr10_16066526     ZBoe    T    C        0      0        2 
  10 chr10_16066526     ZGre    T    C        0      0        2 
  10 chr10_16066526     ZHar    T    C        0      0        2 
  10 chr10_16066526   Sample    T    C        0      0        2 
  10 chr10_16072783     AAsi    G    A        0      0        2 
  10 chr10_16072783     AKia    G    A        0      0        2 
  10 chr10_16072783     AOna    G    A        0      0        2 
  10 chr10_16072783     ASom    G    A        0      0        2 
  10 chr10_16072783     HCab    G    A        0      0        2 
  10 chr10_16072783     HPrz    G    A        0      0        2 
  10 chr10_16072783     ZBoe    G    A        0      0        2 
  10 chr10_16072783     ZGre    G    A        1      2        2 
  10 chr10_16072783     ZHar    G    A        0      0        2 
  10 chr10_16072783   Sample    G    A        0      0        2 
  10 chr10_16076220     AAsi    A    G        0      0        2 
  10 chr10_16076220     AKia    A    G        0      0        2 
  10 chr10_16076220     AOna    A    G        0      0        2 
  10 chr10_16076220     ASom    A    G        0      0        2 
  10 chr10_16076220     HCab    A    G        1      2        2 
  10 chr10_16076220     HPrz    A    G        1      2        2 
  10 chr10_16076220     ZBoe    A    G        0      0        2 
  10 chr10_16076220     ZGre    A    G        0      0        2 
  10 chr10_16076220     ZHar    A    G        0      0        2 
  10 chr10_16076220   Sample    A    G        0      0        2 
  10 chr10_16079887     AAsi    T    C        0      0        2 
  10 chr10_16079887     AKia    T    C        1      2        2 
  10 chr10_16079887     AOna    T    C        0      0        2 
  10 chr10_16079887     ASom    T    C        0      0        2 
  10 chr10_16079887     HCab    T    C        0      0        2 
  10 chr10_16079887     HPrz    T    C        0      0        2 
  10 chr10_16079887     ZBoe    T    C        0      0        2 
  10 chr10_16079887     ZGre    T    C        0      0        2 
  10 chr10_16079887     ZHar    T    C        0      0        2 
  10 chr10_16079887   Sample    T    C        0      0        2 
  10 chr10_16082220     AAsi    C    A        0      0        2 
  10 chr10_16082220     AKia    C    A        0      0        2 
  10 chr10_16082220     AOna    C    A        0      0        2 
  10 chr10_16082220     ASom    C    A        0      0        2 
  10 chr10_16082220     HCab    C    A        1      2        2 
  10 chr10_16082220     HPrz    C    A        1      2        2 
  10 chr10_16082220     ZBoe    C    A        0      0        2 
  10 chr10_16082220     ZGre    C    A        0      0        2 
  10 chr10_16082220     ZHar    C    A        0      0        2 
  10 chr10_16082220   Sample    C    A        0      0        2 
  10 chr10_16083219     AAsi    C    T        0      0        2 
  10 chr10_16083219     AKia    C    T        0      0        2 
  10 chr10_16083219     AOna    C    T        0      0        2 
  10 chr10_16083219     ASom    C    T        0      0        2 
  10 chr10_16083219     HCab    C    T        1      2        2 
  10 chr10_16083219     HPrz    C    T        1      2        2 
  10 chr10_16083219     ZBoe    C    T        0      0        2 
  10 chr10_16083219     ZGre    C    T        1      2        2 
  10 chr10_16083219     ZHar    C    T        0      0        2 
  10 chr10_16083219   Sample    C    T        0      0        2 
  10 chr10_16087718     AAsi    C    T        0      0        2 
  10 chr10_16087718     AKia    C    T        0      0        2 
  10 chr10_16087718     AOna    C    T      0.5      1        2 
  10 chr10_16087718     ASom    C    T        0      0        2 
  10 chr10_16087718     HCab    C    T        0      0        2 
  10 chr10_16087718     HPrz    C    T        0      0        2 
  10 chr10_16087718     ZBoe    C    T        0      0        2 
  10 chr10_16087718     ZGre    C    T        0      0        2 
  10 chr10_16087718     ZHar    C    T        0      0        2 
  10 chr10_16087718   Sample    C    T        0      0        2 
  10 chr10_16090305     AAsi    C    T        1      2        2 
  10 chr10_16090305     AKia    C    T        0      0        2 
  10 chr10_16090305     AOna    C    T        0      0        2 
  10 chr10_16090305     ASom    C    T        1      2        2 
  10 chr10_16090305     HCab    C    T        0      0        2 
  10 chr10_16090305     HPrz    C    T        0      0        2 
  10 chr10_16090305     ZBoe    C    T        0      0        2 
  10 chr10_16090305     ZGre    C    T        0      0        2 
  10 chr10_16090305     ZHar    C    T        0      0        2 
  10 chr10_16090305   Sample    C    T        1      2        2 
  10 chr10_16093473     AAsi    T    C        0      0        2 
  10 chr10_16093473     AKia    T    C        0      0        2 
  10 chr10_16093473     AOna    T    C        0      0        2 
  10 chr10_16093473     ASom    T    C        0      0        2 
  10 chr10_16093473     HCab    T    C        0      0        2 
  10 chr10_16093473     HPrz    T    C        0      0        2 
  10 chr10_16093473     ZBoe    T    C        0      0        2 
  10 chr10_16093473     ZGre    T    C        1      2        2 
  10 chr10_16093473     ZHar    T    C        0      0        2 
  10 chr10_16093473   Sample    T    C        0      0        2 
  10 chr10_16094021     AAsi    T    C        0      0        2 
  10 chr10_16094021     AKia    T    C        0      0        2 
  10 chr10_16094021     AOna    T    C      0.5      1        2 
  10 chr10_16094021     ASom    T    C        0      0        2 
  10 chr10_16094021     HCab    T    C        0      0        2 
  10 chr10_16094021     HPrz    T    C        0      0        2 
  10 chr10_16094021     ZBoe    T    C        0      0        2 
  10 chr10_16094021     ZGre    T    C        0      0        2 
  10 chr10_16094021     ZHar    T    C        0      0        2 
  10 chr10_16094021   Sample    T    C        0      0        2 
  10 chr10_16096535     AAsi    G    A        0      0        2 
  10 chr10_16096535     AKia    G    A        0      0        2 
  10 chr10_16096535     AOna    G    A      0.5      1        2 
  10 chr10_16096535     ASom    G    A        0      0        2 
  10 chr10_16096535     HCab    G    A        0      0        2 
  10 chr10_16096535     HPrz    G    A        0      0        2 
  10 chr10_16096535     ZBoe    G    A        0      0        2 
  10 chr10_16096535     ZGre    G    A        0      0        2 
  10 chr10_16096535     ZHar    G    A        0      0        2 
  10 chr10_16096535   Sample    G    A        0      0        2 
  10 chr10_16098094     AAsi    A    T        0      0        2 
  10 chr10_16098094     AKia    A    T        0      0        2 
  10 chr10_16098094     AOna    A    T        0      0        2 
  10 chr10_16098094     ASom    A    T        0      0        2 
  10 chr10_16098094     HCab    A    T        1      2        2 
  10 chr10_16098094     HPrz    A    T        1      2        2 
  10 chr10_16098094     ZBoe    A    T        0      0        2 
  10 chr10_16098094     ZGre    A    T        0      0        2 
  10 chr10_16098094     ZHar    A    T        0      0        2 
  10 chr10_16098094   Sample    A    T        0      0        2 
  10 chr10_16104803     AAsi    A    G        0      0        2 
  10 chr10_16104803     AKia    A    G        0      0        2 
  10 chr10_16104803     AOna    A    G      0.5      1        2 
  10 chr10_16104803     ASom    A    G        0      0        2 
  10 chr10_16104803     HCab    A    G        0      0        2 
  10 chr10_16104803     HPrz    A    G        0      0        2 
  10 chr10_16104803     ZBoe    A    G        0      0        2 
  10 chr10_16104803     ZGre    A    G        0      0        2 
  10 chr10_16104803     ZHar    A    G        0      0        2 
  10 chr10_16104803   Sample    A    G        0      0        2 
  10 chr10_16108110     AAsi    A    G        1      2        2 
  10 chr10_16108110     AKia    A    G        0      0        2 
  10 chr10_16108110     AOna    A    G        0      0        2 
  10 chr10_16108110     ASom    A    G        1      2        2 
  10 chr10_16108110     HCab    A    G        0      0        2 
  10 chr10_16108110     HPrz    A    G        0      0        2 
  10 chr10_16108110     ZBoe    A    G        0      0        2 
  10 chr10_16108110     ZGre    A    G        0      0        2 
  10 chr10_16108110     ZHar    A    G        0      0        2 
  10 chr10_16108110   Sample    A    G        1      2        2 
  10 chr10_16109275     AAsi    C    T        0      0        2 
  10 chr10_16109275     AKia    C    T        0      0        2 
  10 chr10_16109275     AOna    C    T        0      0        2 
  10 chr10_16109275     ASom    C    T        0      0        2 
  10 chr10_16109275     HCab    C    T        1      2        2 
  10 chr10_16109275     HPrz    C    T        1      2        2 
  10 chr10_16109275     ZBoe    C    T        0      0        2 
  10 chr10_16109275     ZGre    C    T        0      0        2 
  10 chr10_16109275     ZHar    C    T        0      0        2 
  10 chr10_16109275   Sample    C    T        0      0        2 
  10 chr10_16111713     AAsi    T    C        0      0        2 
  10 chr10_16111713     AKia    T    C        0      0        2 
  10 chr10_16111713     AOna    T    C        0      0        2 
  10 chr10_16111713     ASom    T    C        0      0        2 
  10 chr10_16111713     HCab    T    C      0.5      1        2 
  10 chr10_16111713     HPrz    T    C        0      0        2 
  10 chr10_16111713     ZBoe    T    C        0      0        2 
  10 chr10_16111713     ZGre    T    C        0      0        2 
  10 chr10_16111713     ZHar    T    C        0      0        2 
  10 chr10_16111713   Sample    T    C        0      0        2 
  10 chr10_16117098     AAsi    T    C        0      0        2 
  10 chr10_16117098     AKia    T    C        0      0        2 
  10 chr10_16117098     AOna    T    C        0      0        2 
  10 chr10_16117098     ASom    T    C        0      0        2 
  10 chr10_16117098     HCab    T    C        1      2        2 
  10 chr10_16117098     HPrz    T    C        1      2        2 
  10 chr10_16117098     ZBoe    T    C        0      0        2 
  10 chr10_16117098     ZGre    T    C        0      0        2 
  10 chr10_16117098     ZHar    T    C        0      0        2 
  10 chr10_16117098   Sample    T    C        0      0        2 
  10 chr10_16117410     AAsi    G    T        0      0        2 
  10 chr10_16117410     AKia    G    T        0      0        2 
  10 chr10_16117410     AOna    G    T        0      0        2 
  10 chr10_16117410     ASom    G    T        0      0        2 
  10 chr10_16117410     HCab    G    T        0      0        2 
  10 chr10_16117410     HPrz    G    T        0      0        2 
  10 chr10_16117410     ZBoe    G    T        0      0        2 
  10 chr10_16117410     ZGre    G    T        0      0        2 
  10 chr10_16117410     ZHar    G    T      0.5      1        2 
  10 chr10_16117410   Sample    G    T        0      0        2 
  10 chr10_16119988     AAsi    T    C        0      0        2 
  10 chr10_16119988     AKia    T    C        0      0        2 
  10 chr10_16119988     AOna    T    C      0.5      1        2 
  10 chr10_16119988     ASom    T    C        0      0        2 
  10 chr10_16119988     HCab    T    C        0      0        2 
  10 chr10_16119988     HPrz    T    C        0      0        2 
  10 chr10_16119988     ZBoe    T    C        0      0        2 
  10 chr10_16119988     ZGre    T    C        0      0        2 
  10 chr10_16119988     ZHar    T    C        0      0        2 
  10 chr10_16119988   Sample    T    C        0      0        2 
  10 chr10_16133604     AAsi    G    A        0      0        2 
  10 chr10_16133604     AKia    G    A        0      0        2 
  10 chr10_16133604     AOna    G    A        0      0        2 
  10 chr10_16133604     ASom    G    A        0      0        2 
  10 chr10_16133604     HCab    G    A        1      2        2 
  10 chr10_16133604     HPrz    G    A      0.5      1        2 
  10 chr10_16133604     ZBoe    G    A        0      0        2 
  10 chr10_16133604     ZGre    G    A        0      0        2 
  10 chr10_16133604     ZHar    G    A        0      0        2 
  10 chr10_16133604   Sample    G    A        0      0        2 
  10 chr10_16133731     AAsi    C    T        0      0        2 
  10 chr10_16133731     AKia    C    T        1      2        2 
  10 chr10_16133731     AOna    C    T        1      2        2 
  10 chr10_16133731     ASom    C    T        0      0        2 
  10 chr10_16133731     HCab    C    T        0      0        2 
  10 chr10_16133731     HPrz    C    T        0      0        2 
  10 chr10_16133731     ZBoe    C    T        0      0        2 
  10 chr10_16133731     ZGre    C    T        0      0        2 
  10 chr10_16133731     ZHar    C    T        0      0        2 
  10 chr10_16133731   Sample    C    T        0      0        2 
  10 chr10_16136431     AAsi    G    T        0      0        2 
  10 chr10_16136431     AKia    G    T        0      0        2 
  10 chr10_16136431     AOna    G    T        0      0        2 
  10 chr10_16136431     ASom    G    T        0      0        2 
  10 chr10_16136431     HCab    G    T        0      0        2 
  10 chr10_16136431     HPrz    G    T        0      0        2 
  10 chr10_16136431     ZBoe    G    T      0.5      1        2 
  10 chr10_16136431     ZGre    G    T        0      0        2 
  10 chr10_16136431     ZHar    G    T        0      0        2 
  10 chr10_16136431   Sample    G    T        0      0        2 
  10 chr10_16136503     AAsi    T    G        0      0        2 
  10 chr10_16136503     AKia    T    G        0      0        2 
  10 chr10_16136503     AOna    T    G        0      0        2 
  10 chr10_16136503     ASom    T    G        0      0        2 
  10 chr10_16136503     HCab    T    G        0      0        2 
  10 chr10_16136503     HPrz    T    G        0      0        2 
  10 chr10_16136503     ZBoe    T    G        0      0        2 
  10 chr10_16136503     ZGre    T    G        0      0        2 
  10 chr10_16136503     ZHar    T    G        1      2        2 
  10 chr10_16136503   Sample    T    G        0      0        2 
  10 chr10_16137792     AAsi    C    T        0      0        2 
  10 chr10_16137792     AKia    C    T        0      0        2 
  10 chr10_16137792     AOna    C    T        0      0        2 
  10 chr10_16137792     ASom    C    T        0      0        2 
  10 chr10_16137792     HCab    C    T        1      2        2 
  10 chr10_16137792     HPrz    C    T        1      2        2 
  10 chr10_16137792     ZBoe    C    T        0      0        2 
  10 chr10_16137792     ZGre    C    T        0      0        2 
  10 chr10_16137792     ZHar    C    T        0      0        2 
  10 chr10_16137792   Sample    C    T        0      0        2 
  10 chr10_16143354     AAsi    A    G        0      0        2 
  10 chr10_16143354     AKia    A    G        0      0        2 
  10 chr10_16143354     AOna    A    G        0      0        2 
  10 chr10_16143354     ASom    A    G        0      0        2 
  10 chr10_16143354     HCab    A    G        1      2        2 
  10 chr10_16143354     HPrz    A    G        1      2        2 
  10 chr10_16143354     ZBoe    A    G        0      0        2 
  10 chr10_16143354     ZGre    A    G        0      0        2 
  10 chr10_16143354     ZHar    A    G        0      0        2 
  10 chr10_16143354   Sample    A    G        0      0        2 
  10 chr10_16146246     AAsi    C    T        0      0        2 
  10 chr10_16146246     AKia    C    T        0      0        2 
  10 chr10_16146246     AOna    C    T        0      0        2 
  10 chr10_16146246     ASom    C    T        0      0        2 
  10 chr10_16146246     HCab    C    T        1      2        2 
  10 chr10_16146246     HPrz    C    T        1      2        2 
  10 chr10_16146246     ZBoe    C    T        0      0        2 
  10 chr10_16146246     ZGre    C    T        0      0        2 
  10 chr10_16146246     ZHar    C    T        0      0        2 
  10 chr10_16146246   Sample    C    T        0      0        2 
  10 chr10_16153005     AAsi    C    T        0      0        2 
  10 chr10_16153005     AKia    C    T        0      0        2 
  10 chr10_16153005     AOna    C    T        0      0        2 
  10 chr10_16153005     ASom    C    T        0      0        2 
  10 chr10_16153005     HCab    C    T      0.5      1        2 
  10 chr10_16153005     HPrz    C    T      0.5      1        2 
  10 chr10_16153005     ZBoe    C    T        0      0        2 
  10 chr10_16153005     ZGre    C    T        0      0        2 
  10 chr10_16153005     ZHar    C    T        0      0        2 
  10 chr10_16153005   Sample    C    T        0      0        2 
  10 chr10_16158374     AAsi    C    G        0      0        2 
  10 chr10_16158374     AKia    C    G        0      0        2 
  10 chr10_16158374     AOna    C    G        0      0        2 
  10 chr10_16158374     ASom    C    G        1      2        2 
  10 chr10_16158374     HCab    C    G        1      2        2 
  10 chr10_16158374     HPrz    C    G        1      2        2 
  10 chr10_16158374     ZBoe    C    G        0      0        2 
  10 chr10_16158374     ZGre    C    G        0      0        2 
  10 chr10_16158374     ZHar    C    G        0      0        2 
  10 chr10_16158374   Sample    C    G        0      0        2 
  10 chr10_16160719     AAsi    G    C        0      0        2 
  10 chr10_16160719     AKia    G    C        0      0        2 
  10 chr10_16160719     AOna    G    C        0      0        2 
  10 chr10_16160719     ASom    G    C        0      0        2 
  10 chr10_16160719     HCab    G    C        1      2        2 
  10 chr10_16160719     HPrz    G    C        1      2        2 
  10 chr10_16160719     ZBoe    G    C        0      0        2 
  10 chr10_16160719     ZGre    G    C        0      0        2 
  10 chr10_16160719     ZHar    G    C        0      0        2 
  10 chr10_16160719   Sample    G    C        0      0        2 
  10 chr10_16160769     AAsi    C    T        0      0        2 
  10 chr10_16160769     AKia    C    T        0      0        2 
  10 chr10_16160769     AOna    C    T        0      0        2 
  10 chr10_16160769     ASom    C    T        0      0        2 
  10 chr10_16160769     HCab    C    T        1      2        2 
  10 chr10_16160769     HPrz    C    T        1      2        2 
  10 chr10_16160769     ZBoe    C    T        0      0        2 
  10 chr10_16160769     ZGre    C    T        0      0        2 
  10 chr10_16160769     ZHar    C    T        0      0        2 
  10 chr10_16160769   Sample    C    T        0      0        2 
  10 chr10_16162195     AAsi    T    G        0      0        2 
  10 chr10_16162195     AKia    T    G        0      0        2 
  10 chr10_16162195     AOna    T    G        0      0        2 
  10 chr10_16162195     ASom    T    G        0      0        2 
  10 chr10_16162195     HCab    T    G      0.5      1        2 
  10 chr10_16162195     HPrz    T    G        1      2        2 
  10 chr10_16162195     ZBoe    T    G        0      0        2 
  10 chr10_16162195     ZGre    T    G        0      0        2 
  10 chr10_16162195     ZHar    T    G        0      0        2 
  10 chr10_16162195   Sample    T    G        0      0        2 
  10 chr10_16163622     AAsi    A    T        0      0        2 
  10 chr10_16163622     AKia    A    T        1      2        2 
  10 chr10_16163622     AOna    A    T      0.5      1        2 
  10 chr10_16163622     ASom    A    T        0      0        2 
  10 chr10_16163622     HCab    A    T        0      0        2 
  10 chr10_16163622     HPrz    A    T        0      0        2 
  10 chr10_16163622     ZBoe    A    T        0      0        2 
  10 chr10_16163622     ZGre    A    T        0      0        2 
  10 chr10_16163622     ZHar    A    T        0      0        2 
  10 chr10_16163622   Sample    A    T        0      0        2 
  10 chr10_16166713     AAsi    C    T        0      0        2 
  10 chr10_16166713     AKia    C    T        1      2        2 
  10 chr10_16166713     AOna    C    T        1      2        2 
  10 chr10_16166713     ASom    C    T        0      0        2 
  10 chr10_16166713     HCab    C    T        0      0        2 
  10 chr10_16166713     HPrz    C    T        0      0        2 
  10 chr10_16166713     ZBoe    C    T        0      0        2 
  10 chr10_16166713     ZGre    C    T        0      0        2 
  10 chr10_16166713     ZHar    C    T        0      0        2 
  10 chr10_16166713   Sample    C    T        0      0        2 
  10 chr10_16172519     AAsi    G    T        0      0        2 
  10 chr10_16172519     AKia    G    T        0      0        2 
  10 chr10_16172519     AOna    G    T        0      0        2 
  10 chr10_16172519     ASom    G    T        0      0        2 
  10 chr10_16172519     HCab    G    T        0      0        2 
  10 chr10_16172519     HPrz    G    T      0.5      1        2 
  10 chr10_16172519     ZBoe    G    T        0      0        2 
  10 chr10_16172519     ZGre    G    T        0      0        2 
  10 chr10_16172519     ZHar    G    T        0      0        2 
  10 chr10_16172519   Sample    G    T        0      0        2 
  10 chr10_16172729     AAsi    A    G        0      0        2 
  10 chr10_16172729     AKia    A    G        0      0        2 
  10 chr10_16172729     AOna    A    G        0      0        2 
  10 chr10_16172729     ASom    A    G        0      0        2 
  10 chr10_16172729     HCab    A    G        1      2        2 
  10 chr10_16172729     HPrz    A    G      0.5      1        2 
  10 chr10_16172729     ZBoe    A    G        0      0        2 
  10 chr10_16172729     ZGre    A    G        0      0        2 
  10 chr10_16172729     ZHar    A    G        0      0        2 
  10 chr10_16172729   Sample    A    G        0      0        2 
  10 chr10_16179827     AAsi    G    C        0      0        2 
  10 chr10_16179827     AKia    G    C        0      0        2 
  10 chr10_16179827     AOna    G    C      0.5      1        2 
  10 chr10_16179827     ASom    G    C        0      0        2 
  10 chr10_16179827     HCab    G    C        0      0        2 
  10 chr10_16179827     HPrz    G    C        0      0        2 
  10 chr10_16179827     ZBoe    G    C        0      0        2 
  10 chr10_16179827     ZGre    G    C        0      0        2 
  10 chr10_16179827     ZHar    G    C        0      0        2 
  10 chr10_16179827   Sample    G    C        0      0        2 
  10 chr10_16180497     AAsi    A    G        0      0        2 
  10 chr10_16180497     AKia    A    G        0      0        2 
  10 chr10_16180497     AOna    A    G        0      0        2 
  10 chr10_16180497     ASom    A    G        0      0        2 
  10 chr10_16180497     HCab    A    G        0      0        2 
  10 chr10_16180497     HPrz    A    G        0      0        2 
  10 chr10_16180497     ZBoe    A    G      0.5      1        2 
  10 chr10_16180497     ZGre    A    G        0      0        2 
  10 chr10_16180497     ZHar    A    G        0      0        2 
  10 chr10_16180497   Sample    A    G        0      0        2 
  10 chr10_16181790     AAsi    G    A        0      0        2 
  10 chr10_16181790     AKia    G    A        1      2        2 
  10 chr10_16181790     AOna    G    A        1      2        2 
  10 chr10_16181790     ASom    G    A        0      0        2 
  10 chr10_16181790     HCab    G    A        0      0        2 
  10 chr10_16181790     HPrz    G    A        0      0        2 
  10 chr10_16181790     ZBoe    G    A        0      0        2 
  10 chr10_16181790     ZGre    G    A        0      0        2 
  10 chr10_16181790     ZHar    G    A        0      0        2 
  10 chr10_16181790   Sample    G    A        0      0        2 
  10 chr10_16184933     AAsi    T    C        0      0        2 
  10 chr10_16184933     AKia    T    C        0      0        2 
  10 chr10_16184933     AOna    T    C        0      0        2 
  10 chr10_16184933     ASom    T    C        0      0        2 
  10 chr10_16184933     HCab    T    C        1      2        2 
  10 chr10_16184933     HPrz    T    C        1      2        2 
  10 chr10_16184933     ZBoe    T    C        0      0        2 
  10 chr10_16184933     ZGre    T    C        0      0        2 
  10 chr10_16184933     ZHar    T    C        0      0        2 
  10 chr10_16184933   Sample    T    C        0      0        2 
  10 chr10_16193637     AAsi    G    A        0      0        2 
  10 chr10_16193637     AKia    G    A        0      0        2 
  10 chr10_16193637     AOna    G    A        0      0        2 
  10 chr10_16193637     ASom    G    A        0      0        2 
  10 chr10_16193637     HCab    G    A        1      2        2 
  10 chr10_16193637     HPrz    G    A        1      2        2 
  10 chr10_16193637     ZBoe    G    A        0      0        2 
  10 chr10_16193637     ZGre    G    A        0      0        2 
  10 chr10_16193637     ZHar    G    A        0      0        2 
  10 chr10_16193637   Sample    G    A        0      0        2 
  10 chr10_16201419     AAsi    C    T        0      0        2 
  10 chr10_16201419     AKia    C    T        0      0        2 
  10 chr10_16201419     AOna    C    T        0      0        2 
  10 chr10_16201419     ASom    C    T        0      0        2 
  10 chr10_16201419     HCab    C    T        0      0        2 
  10 chr10_16201419     HPrz    C    T        1      2        2 
  10 chr10_16201419     ZBoe    C    T        0      0        2 
  10 chr10_16201419     ZGre    C    T        0      0        2 
  10 chr10_16201419     ZHar    C    T        0      0        2 
  10 chr10_16201419   Sample    C    T        0      0        2 
  10 chr10_16206655     AAsi    C    T        0      0        2 
  10 chr10_16206655     AKia    C    T        0      0        2 
  10 chr10_16206655     AOna    C    T        0      0        2 
  10 chr10_16206655     ASom    C    T        0      0        2 
  10 chr10_16206655     HCab    C    T        0      0        2 
  10 chr10_16206655     HPrz    C    T        0      0        2 
  10 chr10_16206655     ZBoe    C    T        1      2        2 
  10 chr10_16206655     ZGre    C    T        1      2        2 
  10 chr10_16206655     ZHar    C    T        0      0        2 
  10 chr10_16206655   Sample    C    T        0      0        2 
  10 chr10_16207607     AAsi    T    C        0      0        2 
  10 chr10_16207607     AKia    T    C        0      0        2 
  10 chr10_16207607     AOna    T    C        0      0        2 
  10 chr10_16207607     ASom    T    C        0      0        2 
  10 chr10_16207607     HCab    T    C        0      0        2 
  10 chr10_16207607     HPrz    T    C        0      0        2 
  10 chr10_16207607     ZBoe    T    C        0      0        2 
  10 chr10_16207607     ZGre    T    C        0      0        2 
  10 chr10_16207607     ZHar    T    C        1      2        2 
  10 chr10_16207607   Sample    T    C        0      0        2 
  10 chr10_16212152     AAsi    G    A        0      0        2 
  10 chr10_16212152     AKia    G    A        0      0        2 
  10 chr10_16212152     AOna    G    A        1      2        2 
  10 chr10_16212152     ASom    G    A        0      0        2 
  10 chr10_16212152     HCab    G    A        0      0        2 
  10 chr10_16212152     HPrz    G    A        0      0        2 
  10 chr10_16212152     ZBoe    G    A        0      0        2 
  10 chr10_16212152     ZGre    G    A        0      0        2 
  10 chr10_16212152     ZHar    G    A        0      0        2 
  10 chr10_16212152   Sample    G    A        0      0        2 
  10 chr10_16214927     AAsi    T    C        0      0        2 
  10 chr10_16214927     AKia    T    C        0      0        2 
  10 chr10_16214927     AOna    T    C        0      0        2 
  10 chr10_16214927     ASom    T    C        0      0        2 
  10 chr10_16214927     HCab    T    C        0      0        2 
  10 chr10_16214927     HPrz    T    C        0      0        2 
  10 chr10_16214927     ZBoe    T    C      0.5      1        2 
  10 chr10_16214927     ZGre    T    C        0      0        2 
  10 chr10_16214927     ZHar    T    C        0      0        2 
  10 chr10_16214927   Sample    T    C        0      0        2 
  10 chr10_16219887     AAsi    T    C        0      0        2 
  10 chr10_16219887     AKia    T    C      0.5      1        2 
  10 chr10_16219887     AOna    T    C        0      0        2 
  10 chr10_16219887     ASom    T    C        0      0        2 
  10 chr10_16219887     HCab    T    C        0      0        2 
  10 chr10_16219887     HPrz    T    C        0      0        2 
  10 chr10_16219887     ZBoe    T    C        0      0        2 
  10 chr10_16219887     ZGre    T    C        0      0        2 
  10 chr10_16219887     ZHar    T    C        0      0        2 
  10 chr10_16219887   Sample    T    C        0      0        2 
  10 chr10_16220841     AAsi    G    A        0      0        2 
  10 chr10_16220841     AKia    G    A        0      0        2 
  10 chr10_16220841     AOna    G    A        0      0        2 
  10 chr10_16220841     ASom    G    A        0      0        2 
  10 chr10_16220841     HCab    G    A        1      2        2 
  10 chr10_16220841     HPrz    G    A        1      2        2 
  10 chr10_16220841     ZBoe    G    A        0      0        2 
  10 chr10_16220841     ZGre    G    A        0      0        2 
  10 chr10_16220841     ZHar    G    A        0      0        2 
  10 chr10_16220841   Sample    G    A        0      0        2 
  10 chr10_16221140     AAsi    T    C        0      0        2 
  10 chr10_16221140     AKia    T    C        0      0        2 
  10 chr10_16221140     AOna    T    C        0      0        2 
  10 chr10_16221140     ASom    T    C        0      0        2 
  10 chr10_16221140     HCab    T    C      0.5      1        2 
  10 chr10_16221140     HPrz    T    C      0.5      1        2 
  10 chr10_16221140     ZBoe    T    C        0      0        2 
  10 chr10_16221140     ZGre    T    C        0      0        2 
  10 chr10_16221140     ZHar    T    C        0      0        2 
  10 chr10_16221140   Sample    T    C        0      0        2 
  10 chr10_16222671     AAsi    A    C        0      0        2 
  10 chr10_16222671     AKia    A    C        0      0        2 
  10 chr10_16222671     AOna    A    C        0      0        2 
  10 chr10_16222671     ASom    A    C        0      0        2 
  10 chr10_16222671     HCab    A    C        1      2        2 
  10 chr10_16222671     HPrz    A    C        1      2        2 
  10 chr10_16222671     ZBoe    A    C        0      0        2 
  10 chr10_16222671     ZGre    A    C        0      0        2 
  10 chr10_16222671     ZHar    A    C        0      0        2 
  10 chr10_16222671   Sample    A    C        0      0        2 
  10 chr10_16226503     AAsi    T    C        0      0        2 
  10 chr10_16226503     AKia    T    C        0      0        2 
  10 chr10_16226503     AOna    T    C        0      0        2 
  10 chr10_16226503     ASom    T    C        0      0        2 
  10 chr10_16226503     HCab    T    C        1      2        2 
  10 chr10_16226503     HPrz    T    C        1      2        2 
  10 chr10_16226503     ZBoe    T    C        0      0        2 
  10 chr10_16226503     ZGre    T    C        0      0        2 
  10 chr10_16226503     ZHar    T    C        0      0        2 
  10 chr10_16226503   Sample    T    C        0      0        2 
  10 chr10_16229400     AAsi    A    C        0      0        2 
  10 chr10_16229400     AKia    A    C        0      0        2 
  10 chr10_16229400     AOna    A    C        0      0        2 
  10 chr10_16229400     ASom    A    C        0      0        2 
  10 chr10_16229400     HCab    A    C        0      0        2 
  10 chr10_16229400     HPrz    A    C        0      0        2 
  10 chr10_16229400     ZBoe    A    C        0      0        2 
  10 chr10_16229400     ZGre    A    C        0      0        2 
  10 chr10_16229400     ZHar    A    C      0.5      1        2 
  10 chr10_16229400   Sample    A    C        0      0        2 
  10 chr10_16229643     AAsi    T    C        1      2        2 
  10 chr10_16229643     AKia    T    C        0      0        2 
  10 chr10_16229643     AOna    T    C        0      0        2 
  10 chr10_16229643     ASom    T    C        0      0        2 
  10 chr10_16229643     HCab    T    C        0      0        2 
  10 chr10_16229643     HPrz    T    C        0      0        2 
  10 chr10_16229643     ZBoe    T    C        0      0        2 
  10 chr10_16229643     ZGre    T    C        0      0        2 
  10 chr10_16229643     ZHar    T    C        0      0        2 
  10 chr10_16229643   Sample    T    C        0      0        2 
  10 chr10_16239238     AAsi    T    C        0      0        2 
  10 chr10_16239238     AKia    T    C        1      2        2 
  10 chr10_16239238     AOna    T    C      0.5      1        2 
  10 chr10_16239238     ASom    T    C        0      0        2 
  10 chr10_16239238     HCab    T    C        0      0        2 
  10 chr10_16239238     HPrz    T    C        0      0        2 
  10 chr10_16239238     ZBoe    T    C        0      0        2 
  10 chr10_16239238     ZGre    T    C        0      0        2 
  10 chr10_16239238     ZHar    T    C        0      0        2 
  10 chr10_16239238   Sample    T    C        0      0        2 
  10 chr10_16240342     AAsi    A    G        0      0        2 
  10 chr10_16240342     AKia    A    G        0      0        2 
  10 chr10_16240342     AOna    A    G        0      0        2 
  10 chr10_16240342     ASom    A    G        0      0        2 
  10 chr10_16240342     HCab    A    G        1      2        2 
  10 chr10_16240342     HPrz    A    G        1      2        2 
  10 chr10_16240342     ZBoe    A    G        0      0        2 
  10 chr10_16240342     ZGre    A    G        0      0        2 
  10 chr10_16240342     ZHar    A    G        0      0        2 
  10 chr10_16240342   Sample    A    G        0      0        2 
  10 chr10_16241404     AAsi    A    T        0      0        2 
  10 chr10_16241404     AKia    A    T        0      0        2 
  10 chr10_16241404     AOna    A    T        0      0        2 
  10 chr10_16241404     ASom    A    T        0      0        2 
  10 chr10_16241404     HCab    A    T        0      0        2 
  10 chr10_16241404     HPrz    A    T        0      0        2 
  10 chr10_16241404     ZBoe    A    T        1      2        2 
  10 chr10_16241404     ZGre    A    T        0      0        2 
  10 chr10_16241404     ZHar    A    T        0      0        2 
  10 chr10_16241404   Sample    A    T        0      0        2 
  10 chr10_16241919     AAsi    G    A      0.5      1        2 
  10 chr10_16241919     AKia    G    A        0      0        2 
  10 chr10_16241919     AOna    G    A        0      0        2 
  10 chr10_16241919     ASom    G    A        0      0        2 
  10 chr10_16241919     HCab    G    A        1      2        2 
  10 chr10_16241919     HPrz    G    A        1      2        2 
  10 chr10_16241919     ZBoe    G    A        0      0        2 
  10 chr10_16241919     ZGre    G    A        0      0        2 
  10 chr10_16241919     ZHar    G    A        0      0        2 
  10 chr10_16241919   Sample    G    A        0      0        2 
  10 chr10_16246018     AAsi    G    A        1      2        2 
  10 chr10_16246018     AKia    G    A        0      0        2 
  10 chr10_16246018     AOna    G    A        0      0        2 
  10 chr10_16246018     ASom    G    A        1      2        2 
  10 chr10_16246018     HCab    G    A        0      0        2 
  10 chr10_16246018     HPrz    G    A        0      0        2 
  10 chr10_16246018     ZBoe    G    A        0      0        2 
  10 chr10_16246018     ZGre    G    A        0      0        2 
  10 chr10_16246018     ZHar    G    A        0      0        2 
  10 chr10_16246018   Sample    G    A        1      2        2 
  10 chr10_16251814     AAsi    A    C        0      0        2 
  10 chr10_16251814     AKia    A    C        0      0        2 
  10 chr10_16251814     AOna    A    C        0      0        2 
  10 chr10_16251814     ASom    A    C        0      0        2 
  10 chr10_16251814     HCab    A    C        0      0        2 
  10 chr10_16251814     HPrz    A    C        0      0        2 
  10 chr10_16251814     ZBoe    A    C        0      0        2 
  10 chr10_16251814     ZGre    A    C        1      2        2 
  10 chr10_16251814     ZHar    A    C        0      0        2 
  10 chr10_16251814   Sample    A    C        0      0        2 
  10 chr10_16252444     AAsi    A    G        0      0        2 
  10 chr10_16252444     AKia    A    G      0.5      1        2 
  10 chr10_16252444     AOna    A    G        0      0        2 
  10 chr10_16252444     ASom    A    G        0      0        2 
  10 chr10_16252444     HCab    A    G        0      0        2 
  10 chr10_16252444     HPrz    A    G        0      0        2 
  10 chr10_16252444     ZBoe    A    G        0      0        2 
  10 chr10_16252444     ZGre    A    G        0      0        2 
  10 chr10_16252444     ZHar    A    G        0      0        2 
  10 chr10_16252444   Sample    A    G        0      0        2 
  10 chr10_16253832     AAsi    C    T        0      0        2 
  10 chr10_16253832     AKia    C    T        0      0        2 
  10 chr10_16253832     AOna    C    T        0      0        2 
  10 chr10_16253832     ASom    C    T        0      0        2 
  10 chr10_16253832     HCab    C    T        1      2        2 
  10 chr10_16253832     HPrz    C    T        1      2        2 
  10 chr10_16253832     ZBoe    C    T        0      0        2 
  10 chr10_16253832     ZGre    C    T        0      0        2 
  10 chr10_16253832     ZHar    C    T        0      0        2 
  10 chr10_16253832   Sample    C    T        0      0        2 
  10 chr10_16254149     AAsi    T    C        0      0        2 
  10 chr10_16254149     AKia    T    C        0      0        2 
  10 chr10_16254149     AOna    T    C        0      0        2 
  10 chr10_16254149     ASom    T    C        1      2        2 
  10 chr10_16254149     HCab    T    C        0      0        2 
  10 chr10_16254149     HPrz    T    C        0      0        2 
  10 chr10_16254149     ZBoe    T    C        0      0        2 
  10 chr10_16254149     ZGre    T    C        0      0        2 
  10 chr10_16254149     ZHar    T    C        0      0        2 
  10 chr10_16254149   Sample    T    C        0      0        2 
  10 chr10_16255708     AAsi    C    T        0      0        2 
  10 chr10_16255708     AKia    C    T        0      0        2 
  10 chr10_16255708     AOna    C    T        0      0        2 
  10 chr10_16255708     ASom    C    T        0      0        2 
  10 chr10_16255708     HCab    C    T        1      2        2 
  10 chr10_16255708     HPrz    C    T        1      2        2 
  10 chr10_16255708     ZBoe    C    T        0      0        2 
  10 chr10_16255708     ZGre    C    T        0      0        2 
  10 chr10_16255708     ZHar    C    T        0      0        2 
  10 chr10_16255708   Sample    C    T        0      0        2 
  10 chr10_16256357     AAsi    T    C        0      0        2 
  10 chr10_16256357     AKia    T    C        0      0        2 
  10 chr10_16256357     AOna    T    C        0      0        2 
  10 chr10_16256357     ASom    T    C        0      0        2 
  10 chr10_16256357     HCab    T    C        1      2        2 
  10 chr10_16256357     HPrz    T    C        1      2        2 
  10 chr10_16256357     ZBoe    T    C        0      0        2 
  10 chr10_16256357     ZGre    T    C        0      0        2 
  10 chr10_16256357     ZHar    T    C        0      0        2 
  10 chr10_16256357   Sample    T    C        0      0        2 
  10 chr10_16260353     AAsi    A    G        0      0        2 
  10 chr10_16260353     AKia    A    G        0      0        2 
  10 chr10_16260353     AOna    A    G        1      2        2 
  10 chr10_16260353     ASom    A    G        0      0        2 
  10 chr10_16260353     HCab    A    G      0.5      1        2 
  10 chr10_16260353     HPrz    A    G        0      0        2 
  10 chr10_16260353     ZBoe    A    G        0      0        2 
  10 chr10_16260353     ZGre    A    G        0      0        2 
  10 chr10_16260353     ZHar    A    G        0      0        2 
  10 chr10_16260353   Sample    A    G        0      0        2 
  10 chr10_16266911     AAsi    G    A        0      0        2 
  10 chr10_16266911     AKia    G    A        0      0        2 
  10 chr10_16266911     AOna    G    A        0      0        2 
  10 chr10_16266911     ASom    G    A        0      0        2 
  10 chr10_16266911     HCab    G    A        1      2        2 
  10 chr10_16266911     HPrz    G    A        1      2        2 
  10 chr10_16266911     ZBoe    G    A        0      0        2 
  10 chr10_16266911     ZGre    G    A        0      0        2 
  10 chr10_16266911     ZHar    G    A        0      0        2 
  10 chr10_16266911   Sample    G    A        0      0        2 
  10 chr10_16267581     AAsi    A    C        0      0        2 
  10 chr10_16267581     AKia    A    C        0      0        2 
  10 chr10_16267581     AOna    A    C        0      0        2 
  10 chr10_16267581     ASom    A    C        0      0        2 
  10 chr10_16267581     HCab    A    C        0      0        2 
  10 chr10_16267581     HPrz    A    C        0      0        2 
  10 chr10_16267581     ZBoe    A    C        1      2        2 
  10 chr10_16267581     ZGre    A    C        0      0        2 
  10 chr10_16267581     ZHar    A    C        0      0        2 
  10 chr10_16267581   Sample    A    C        0      0        2 
  10 chr10_16281083     AAsi    C    A        0      0        2 
  10 chr10_16281083     AKia    C    A        1      2        2 
  10 chr10_16281083     AOna    C    A      0.5      1        2 
  10 chr10_16281083     ASom    C    A        0      0        2 
  10 chr10_16281083     HCab    C    A        0      0        2 
  10 chr10_16281083     HPrz    C    A        0      0        2 
  10 chr10_16281083     ZBoe    C    A        0      0        2 
  10 chr10_16281083     ZGre    C    A        0      0        2 
  10 chr10_16281083     ZHar    C    A        0      0        2 
  10 chr10_16281083   Sample    C    A        0      0        2 
  10 chr10_16285016     AAsi    A    G        0      0        2 
  10 chr10_16285016     AKia    A    G        1      2        2 
  10 chr10_16285016     AOna    A    G      0.5      1        2 
  10 chr10_16285016     ASom    A    G        0      0        2 
  10 chr10_16285016     HCab    A    G        0      0        2 
  10 chr10_16285016     HPrz    A    G        0      0        2 
  10 chr10_16285016     ZBoe    A    G        0      0        2 
  10 chr10_16285016     ZGre    A    G        0      0        2 
  10 chr10_16285016     ZHar    A    G        0      0        2 
  10 chr10_16285016   Sample    A    G        0      0        2 
  10 chr10_16292980     AAsi    G    A        0      0        2 
  10 chr10_16292980     AKia    G    A        0      0        2 
  10 chr10_16292980     AOna    G    A        0      0        2 
  10 chr10_16292980     ASom    G    A        0      0        2 
  10 chr10_16292980     HCab    G    A        0      0        2 
  10 chr10_16292980     HPrz    G    A        0      0        2 
  10 chr10_16292980     ZBoe    G    A      0.5      1        2 
  10 chr10_16292980     ZGre    G    A        0      0        2 
  10 chr10_16292980     ZHar    G    A        0      0        2 
  10 chr10_16292980   Sample    G    A        0      0        2 
  10 chr10_16293565     AAsi    C    T        1      2        2 
  10 chr10_16293565     AKia    C    T        0      0        2 
  10 chr10_16293565     AOna    C    T        0      0        2 
  10 chr10_16293565     ASom    C    T        1      2        2 
  10 chr10_16293565     HCab    C    T        0      0        2 
  10 chr10_16293565     HPrz    C    T        0      0        2 
  10 chr10_16293565     ZBoe    C    T        0      0        2 
  10 chr10_16293565     ZGre    C    T        0      0        2 
  10 chr10_16293565     ZHar    C    T        0      0        2 
  10 chr10_16293565   Sample    C    T        1      2        2 
  10 chr10_16293822     AAsi    C    G        0      0        2 
  10 chr10_16293822     AKia    C    G        0      0        2 
  10 chr10_16293822     AOna    C    G        0      0        2 
  10 chr10_16293822     ASom    C    G        0      0        2 
  10 chr10_16293822     HCab    C    G        0      0        2 
  10 chr10_16293822     HPrz    C    G        0      0        2 
  10 chr10_16293822     ZBoe    C    G        1      2        2 
  10 chr10_16293822     ZGre    C    G        1      2        2 
  10 chr10_16293822     ZHar    C    G        0      0        2 
  10 chr10_16293822   Sample    C    G        0      0        2 
  10 chr10_16294790     AAsi    G    C        0      0        2 
  10 chr10_16294790     AKia    G    C        0      0        2 
  10 chr10_16294790     AOna    G    C        0      0        2 
  10 chr10_16294790     ASom    G    C        1      2        2 
  10 chr10_16294790     HCab    G    C        0      0        2 
  10 chr10_16294790     HPrz    G    C        0      0        2 
  10 chr10_16294790     ZBoe    G    C        0      0        2 
  10 chr10_16294790     ZGre    G    C        0      0        2 
  10 chr10_16294790     ZHar    G    C        0      0        2 
  10 chr10_16294790   Sample    G    C        0      0        2 
  10 chr10_16297293     AAsi    A    G        0      0        2 
  10 chr10_16297293     AKia    A    G        0      0        2 
  10 chr10_16297293     AOna    A    G        0      0        2 
  10 chr10_16297293     ASom    A    G        0      0        2 
  10 chr10_16297293     HCab    A    G        1      2        2 
  10 chr10_16297293     HPrz    A    G        1      2        2 
  10 chr10_16297293     ZBoe    A    G        0      0        2 
  10 chr10_16297293     ZGre    A    G        0      0        2 
  10 chr10_16297293     ZHar    A    G        0      0        2 
  10 chr10_16297293   Sample    A    G        0      0        2 
  10 chr10_16306351     AAsi    C    G        1      2        2 
  10 chr10_16306351     AKia    C    G        0      0        2 
  10 chr10_16306351     AOna    C    G      0.5      1        2 
  10 chr10_16306351     ASom    C    G        1      2        2 
  10 chr10_16306351     HCab    C    G        0      0        2 
  10 chr10_16306351     HPrz    C    G        0      0        2 
  10 chr10_16306351     ZBoe    C    G        0      0        2 
  10 chr10_16306351     ZGre    C    G        0      0        2 
  10 chr10_16306351     ZHar    C    G        0      0        2 
  10 chr10_16306351   Sample    C    G        1      2        2 
  10 chr10_16307518     AAsi    G    C        0      0        2 
  10 chr10_16307518     AKia    G    C        0      0        2 
  10 chr10_16307518     AOna    G    C        0      0        2 
  10 chr10_16307518     ASom    G    C        0      0        2 
  10 chr10_16307518     HCab    G    C        0      0        2 
  10 chr10_16307518     HPrz    G    C        0      0        2 
  10 chr10_16307518     ZBoe    G    C        1      2        2 
  10 chr10_16307518     ZGre    G    C        0      0        2 
  10 chr10_16307518     ZHar    G    C        0      0        2 
  10 chr10_16307518   Sample    G    C        0      0        2 
  10 chr10_16310767     AAsi    A    C        0      0        2 
  10 chr10_16310767     AKia    A    C        0      0        2 
  10 chr10_16310767     AOna    A    C        0      0        2 
  10 chr10_16310767     ASom    A    C        0      0        2 
  10 chr10_16310767     HCab    A    C        1      2        2 
  10 chr10_16310767     HPrz    A    C        1      2        2 
  10 chr10_16310767     ZBoe    A    C        0      0        2 
  10 chr10_16310767     ZGre    A    C        0      0        2 
  10 chr10_16310767     ZHar    A    C        0      0        2 
  10 chr10_16310767   Sample    A    C        0      0        2 
  10 chr10_16313210     AAsi    T    C        0      0        2 
  10 chr10_16313210     AKia    T    C        0      0        2 
  10 chr10_16313210     AOna    T    C        0      0        2 
  10 chr10_16313210     ASom    T    C        0      0        2 
  10 chr10_16313210     HCab    T    C      0.5      1        2 
  10 chr10_16313210     HPrz    T    C        0      0        2 
  10 chr10_16313210     ZBoe    T    C        0      0        2 
  10 chr10_16313210     ZGre    T    C        0      0        2 
  10 chr10_16313210     ZHar    T    C        0      0        2 
  10 chr10_16313210   Sample    T    C        0      0        2 
  10 chr10_16314943     AAsi    C    T        0      0        2 
  10 chr10_16314943     AKia    C    T        0      0        2 
  10 chr10_16314943     AOna    C    T        0      0        2 
  10 chr10_16314943     ASom    C    T        0      0        2 
  10 chr10_16314943     HCab    C    T        1      2        2 
  10 chr10_16314943     HPrz    C    T        1      2        2 
  10 chr10_16314943     ZBoe    C    T        0      0        2 
  10 chr10_16314943     ZGre    C    T        0      0        2 
  10 chr10_16314943     ZHar    C    T        0      0        2 
  10 chr10_16314943   Sample    C    T        0      0        2 
  10 chr10_16318166     AAsi    C    G        0      0        2 
  10 chr10_16318166     AKia    C    G        0      0        2 
  10 chr10_16318166     AOna    C    G        0      0        2 
  10 chr10_16318166     ASom    C    G        0      0        2 
  10 chr10_16318166     HCab    C    G        0      0        2 
  10 chr10_16318166     HPrz    C    G        0      0        2 
  10 chr10_16318166     ZBoe    C    G        0      0        2 
  10 chr10_16318166     ZGre    C    G        0      0        2 
  10 chr10_16318166     ZHar    C    G      0.5      1        2 
  10 chr10_16318166   Sample    C    G        0      0        2 
  10 chr10_16323041     AAsi    T    C        0      0        2 
  10 chr10_16323041     AKia    T    C        0      0        2 
  10 chr10_16323041     AOna    T    C        0      0        2 
  10 chr10_16323041     ASom    T    C        0      0        2 
  10 chr10_16323041     HCab    T    C        0      0        2 
  10 chr10_16323041     HPrz    T    C      0.5      1        2 
  10 chr10_16323041     ZBoe    T    C        0      0        2 
  10 chr10_16323041     ZGre    T    C        0      0        2 
  10 chr10_16323041     ZHar    T    C        0      0        2 
  10 chr10_16323041   Sample    T    C        0      0        2 
  10 chr10_16324294     AAsi    T    C        0      0        2 
  10 chr10_16324294     AKia    T    C        0      0        2 
  10 chr10_16324294     AOna    T    C      0.5      1        2 
  10 chr10_16324294     ASom    T    C        0      0        2 
  10 chr10_16324294     HCab    T    C        0      0        2 
  10 chr10_16324294     HPrz    T    C        0      0        2 
  10 chr10_16324294     ZBoe    T    C        0      0        2 
  10 chr10_16324294     ZGre    T    C        0      0        2 
  10 chr10_16324294     ZHar    T    C        0      0        2 
  10 chr10_16324294   Sample    T    C        0      0        2 
  10 chr10_16324822     AAsi    T    C        0      0        2 
  10 chr10_16324822     AKia    T    C        0      0        2 
  10 chr10_16324822     AOna    T    C        0      0        2 
  10 chr10_16324822     ASom    T    C        0      0        2 
  10 chr10_16324822     HCab    T    C        0      0        2 
  10 chr10_16324822     HPrz    T    C        0      0        2 
  10 chr10_16324822     ZBoe    T    C        0      0        2 
  10 chr10_16324822     ZGre    T    C        1      2        2 
  10 chr10_16324822     ZHar    T    C        0      0        2 
  10 chr10_16324822   Sample    T    C        0      0        2 
  10 chr10_16334001     AAsi    A    G        0      0        2 
  10 chr10_16334001     AKia    A    G        0      0        2 
  10 chr10_16334001     AOna    A    G      0.5      1        2 
  10 chr10_16334001     ASom    A    G        0      0        2 
  10 chr10_16334001     HCab    A    G        0      0        2 
  10 chr10_16334001     HPrz    A    G        0      0        2 
  10 chr10_16334001     ZBoe    A    G        0      0        2 
  10 chr10_16334001     ZGre    A    G        0      0        2 
  10 chr10_16334001     ZHar    A    G        0      0        2 
  10 chr10_16334001   Sample    A    G        0      0        2 
  10 chr10_16336683     AAsi    T    C        1      2        2 
  10 chr10_16336683     AKia    T    C        0      0        2 
  10 chr10_16336683     AOna    T    C        0      0        2 
  10 chr10_16336683     ASom    T    C        1      2        2 
  10 chr10_16336683     HCab    T    C        0      0        2 
  10 chr10_16336683     HPrz    T    C        0      0        2 
  10 chr10_16336683     ZBoe    T    C        0      0        2 
  10 chr10_16336683     ZGre    T    C        0      0        2 
  10 chr10_16336683     ZHar    T    C        0      0        2 
  10 chr10_16336683   Sample    T    C        1      2        2 
  10 chr10_16341526     AAsi    A    G        0      0        2 
  10 chr10_16341526     AKia    A    G        0      0        2 
  10 chr10_16341526     AOna    A    G        0      0        2 
  10 chr10_16341526     ASom    A    G        0      0        2 
  10 chr10_16341526     HCab    A    G        0      0        2 
  10 chr10_16341526     HPrz    A    G        0      0        2 
  10 chr10_16341526     ZBoe    A    G        1      2        2 
  10 chr10_16341526     ZGre    A    G        1      2        2 
  10 chr10_16341526     ZHar    A    G        0      0        2 
  10 chr10_16341526   Sample    A    G        0      0        2 
  10 chr10_16342774     AAsi    T    C        0      0        2 
  10 chr10_16342774     AKia    T    C        0      0        2 
  10 chr10_16342774     AOna    T    C        0      0        2 
  10 chr10_16342774     ASom    T    C        0      0        2 
  10 chr10_16342774     HCab    T    C        1      2        2 
  10 chr10_16342774     HPrz    T    C        1      2        2 
  10 chr10_16342774     ZBoe    T    C        0      0        2 
  10 chr10_16342774     ZGre    T    C        0      0        2 
  10 chr10_16342774     ZHar    T    C        0      0        2 
  10 chr10_16342774   Sample    T    C        0      0        2 
  10 chr10_16350302     AAsi    T    C        0      0        2 
  10 chr10_16350302     AKia    T    C        0      0        2 
  10 chr10_16350302     AOna    T    C        0      0        2 
  10 chr10_16350302     ASom    T    C        0      0        2 
  10 chr10_16350302     HCab    T    C        1      2        2 
  10 chr10_16350302     HPrz    T    C        1      2        2 
  10 chr10_16350302     ZBoe    T    C        0      0        2 
  10 chr10_16350302     ZGre    T    C        0      0        2 
  10 chr10_16350302     ZHar    T    C        0      0        2 
  10 chr10_16350302   Sample    T    C        0      0        2 
  10 chr10_16351968     AAsi    T    C        0      0        2 
  10 chr10_16351968     AKia    T    C        0      0        2 
  10 chr10_16351968     AOna    T    C        0      0        2 
  10 chr10_16351968     ASom    T    C        0      0        2 
  10 chr10_16351968     HCab    T    C        0      0        2 
  10 chr10_16351968     HPrz    T    C        0      0        2 
  10 chr10_16351968     ZBoe    T    C      0.5      1        2 
  10 chr10_16351968     ZGre    T    C        0      0        2 
  10 chr10_16351968     ZHar    T    C        0      0        2 
  10 chr10_16351968   Sample    T    C        0      0        2 
  10 chr10_16357676     AAsi    T    C        0      0        2 
  10 chr10_16357676     AKia    T    C        0      0        2 
  10 chr10_16357676     AOna    T    C        0      0        2 
  10 chr10_16357676     ASom    T    C        0      0        2 
  10 chr10_16357676     HCab    T    C        0      0        2 
  10 chr10_16357676     HPrz    T    C        0      0        2 
  10 chr10_16357676     ZBoe    T    C        0      0        2 
  10 chr10_16357676     ZGre    T    C        0      0        2 
  10 chr10_16357676     ZHar    T    C      0.5      1        2 
  10 chr10_16357676   Sample    T    C        0      0        2 
  10 chr10_16359260     AAsi    G    A        1      2        2 
  10 chr10_16359260     AKia    G    A        0      0        2 
  10 chr10_16359260     AOna    G    A        0      0        2 
  10 chr10_16359260     ASom    G    A        0      0        2 
  10 chr10_16359260     HCab    G    A        0      0        2 
  10 chr10_16359260     HPrz    G    A        0      0        2 
  10 chr10_16359260     ZBoe    G    A        0      0        2 
  10 chr10_16359260     ZGre    G    A        0      0        2 
  10 chr10_16359260     ZHar    G    A        0      0        2 
  10 chr10_16359260   Sample    G    A        1      2        2 
  10 chr10_16362239     AAsi    A    G        0      0        2 
  10 chr10_16362239     AKia    A    G        0      0        2 
  10 chr10_16362239     AOna    A    G        0      0        2 
  10 chr10_16362239     ASom    A    G        0      0        2 
  10 chr10_16362239     HCab    A    G        1      2        2 
  10 chr10_16362239     HPrz    A    G        1      2        2 
  10 chr10_16362239     ZBoe    A    G        0      0        2 
  10 chr10_16362239     ZGre    A    G        0      0        2 
  10 chr10_16362239     ZHar    A    G        0      0        2 
  10 chr10_16362239   Sample    A    G        0      0        2 
  10 chr10_16368416     AAsi    G    A        1      2        2 
  10 chr10_16368416     AKia    G    A        1      2        2 
  10 chr10_16368416     AOna    G    A        1      2        2 
  10 chr10_16368416     ASom    G    A        1      2        2 
  10 chr10_16368416     HCab    G    A        0      0        2 
  10 chr10_16368416     HPrz    G    A        0      0        2 
  10 chr10_16368416     ZBoe    G    A        0      0        2 
  10 chr10_16368416     ZGre    G    A        0      0        2 
  10 chr10_16368416     ZHar    G    A        0      0        2 
  10 chr10_16368416   Sample    G    A        1      2        2 
  10 chr10_16369694     AAsi    C    T        0      0        2 
  10 chr10_16369694     AKia    C    T        0      0        2 
  10 chr10_16369694     AOna    C    T      0.5      1        2 
  10 chr10_16369694     ASom    C    T        0      0        2 
  10 chr10_16369694     HCab    C    T        0      0        2 
  10 chr10_16369694     HPrz    C    T        0      0        2 
  10 chr10_16369694     ZBoe    C    T        0      0        2 
  10 chr10_16369694     ZGre    C    T        0      0        2 
  10 chr10_16369694     ZHar    C    T        0      0        2 
  10 chr10_16369694   Sample    C    T        0      0        2 
  10 chr10_16370908     AAsi    A    G        0      0        2 
  10 chr10_16370908     AKia    A    G        0      0        2 
  10 chr10_16370908     AOna    A    G        0      0        2 
  10 chr10_16370908     ASom    A    G        0      0        2 
  10 chr10_16370908     HCab    A    G        1      2        2 
  10 chr10_16370908     HPrz    A    G        1      2        2 
  10 chr10_16370908     ZBoe    A    G        0      0        2 
  10 chr10_16370908     ZGre    A    G        0      0        2 
  10 chr10_16370908     ZHar    A    G        0      0        2 
  10 chr10_16370908   Sample    A    G        0      0        2 
  10 chr10_16374171     AAsi    T    G        0      0        2 
  10 chr10_16374171     AKia    T    G        0      0        2 
  10 chr10_16374171     AOna    T    G        0      0        2 
  10 chr10_16374171     ASom    T    G        0      0        2 
  10 chr10_16374171     HCab    T    G        1      2        2 
  10 chr10_16374171     HPrz    T    G        1      2        2 
  10 chr10_16374171     ZBoe    T    G        0      0        2 
  10 chr10_16374171     ZGre    T    G        0      0        2 
  10 chr10_16374171     ZHar    T    G        0      0        2 
  10 chr10_16374171   Sample    T    G        0      0        2 
  10 chr10_16386588     AAsi    A    G        0      0        2 
  10 chr10_16386588     AKia    A    G        0      0        2 
  10 chr10_16386588     AOna    A    G        0      0        2 
  10 chr10_16386588     ASom    A    G        0      0        2 
  10 chr10_16386588     HCab    A    G        0      0        2 
  10 chr10_16386588     HPrz    A    G        0      0        2 
  10 chr10_16386588     ZBoe    A    G        1      2        2 
  10 chr10_16386588     ZGre    A    G        0      0        2 
  10 chr10_16386588     ZHar    A    G        0      0        2 
  10 chr10_16386588   Sample    A    G        0      0        2 
  10 chr10_16386615     AAsi    C    T        0      0        2 
  10 chr10_16386615     AKia    C    T        0      0        2 
  10 chr10_16386615     AOna    C    T        0      0        2 
  10 chr10_16386615     ASom    C    T        0      0        2 
  10 chr10_16386615     HCab    C    T        1      2        2 
  10 chr10_16386615     HPrz    C    T        1      2        2 
  10 chr10_16386615     ZBoe    C    T        0      0        2 
  10 chr10_16386615     ZGre    C    T        0      0        2 
  10 chr10_16386615     ZHar    C    T        0      0        2 
  10 chr10_16386615   Sample    C    T        0      0        2 
  10 chr10_16387930     AAsi    A    G        1      2        2 
  10 chr10_16387930     AKia    A    G        0      0        2 
  10 chr10_16387930     AOna    A    G      0.5      1        2 
  10 chr10_16387930     ASom    A    G        1      2        2 
  10 chr10_16387930     HCab    A    G        0      0        2 
  10 chr10_16387930     HPrz    A    G        0      0        2 
  10 chr10_16387930     ZBoe    A    G        0      0        2 
  10 chr10_16387930     ZGre    A    G        0      0        2 
  10 chr10_16387930     ZHar    A    G        0      0        2 
  10 chr10_16387930   Sample    A    G        1      2        2 
  10 chr10_16388050     AAsi    A    G        0      0        2 
  10 chr10_16388050     AKia    A    G        0      0        2 
  10 chr10_16388050     AOna    A    G      0.5      1        2 
  10 chr10_16388050     ASom    A    G        0      0        2 
  10 chr10_16388050     HCab    A    G        0      0        2 
  10 chr10_16388050     HPrz    A    G        0      0        2 
  10 chr10_16388050     ZBoe    A    G        0      0        2 
  10 chr10_16388050     ZGre    A    G        0      0        2 
  10 chr10_16388050     ZHar    A    G        0      0        2 
  10 chr10_16388050   Sample    A    G        0      0        2 
  10 chr10_16397189     AAsi    A    C        0      0        2 
  10 chr10_16397189     AKia    A    C        0      0        2 
  10 chr10_16397189     AOna    A    C        0      0        2 
  10 chr10_16397189     ASom    A    C        0      0        2 
  10 chr10_16397189     HCab    A    C        0      0        2 
  10 chr10_16397189     HPrz    A    C        0      0        2 
  10 chr10_16397189     ZBoe    A    C        0      0        2 
  10 chr10_16397189     ZGre    A    C      0.5      1        2 
  10 chr10_16397189     ZHar    A    C        0      0        2 
  10 chr10_16397189   Sample    A    C        0      0        2 
  10 chr10_16400813     AAsi    A    G        0      0        2 
  10 chr10_16400813     AKia    A    G        0      0        2 
  10 chr10_16400813     AOna    A    G      0.5      1        2 
  10 chr10_16400813     ASom    A    G        0      0        2 
  10 chr10_16400813     HCab    A    G        0      0        2 
  10 chr10_16400813     HPrz    A    G        0      0        2 
  10 chr10_16400813     ZBoe    A    G        0      0        2 
  10 chr10_16400813     ZGre    A    G        0      0        2 
  10 chr10_16400813     ZHar    A    G        0      0        2 
  10 chr10_16400813   Sample    A    G        0      0        2 
  10 chr10_16401519     AAsi    C    A        0      0        2 
  10 chr10_16401519     AKia    C    A        0      0        2 
  10 chr10_16401519     AOna    C    A        0      0        2 
  10 chr10_16401519     ASom    C    A        0      0        2 
  10 chr10_16401519     HCab    C    A        0      0        2 
  10 chr10_16401519     HPrz    C    A        0      0        2 
  10 chr10_16401519     ZBoe    C    A        0      0        2 
  10 chr10_16401519     ZGre    C    A        0      0        2 
  10 chr10_16401519     ZHar    C    A      0.5      1        2 
  10 chr10_16401519   Sample    C    A        0      0        2 
  10 chr10_16404444     AAsi    A    G        0      0        2 
  10 chr10_16404444     AKia    A    G        0      0        2 
  10 chr10_16404444     AOna    A    G      0.5      1        2 
  10 chr10_16404444     ASom    A    G        0      0        2 
  10 chr10_16404444     HCab    A    G        0      0        2 
  10 chr10_16404444     HPrz    A    G        0      0        2 
  10 chr10_16404444     ZBoe    A    G      0.5      1        2 
  10 chr10_16404444     ZGre    A    G        0      0        2 
  10 chr10_16404444     ZHar    A    G        0      0        2 
  10 chr10_16404444   Sample    A    G        0      0        2 
  10 chr10_16404523     AAsi    T    C        0      0        2 
  10 chr10_16404523     AKia    T    C        0      0        2 
  10 chr10_16404523     AOna    T    C        0      0        2 
  10 chr10_16404523     ASom    T    C        0      0        2 
  10 chr10_16404523     HCab    T    C        0      0        2 
  10 chr10_16404523     HPrz    T    C        0      0        2 
  10 chr10_16404523     ZBoe    T    C      0.5      1        2 
  10 chr10_16404523     ZGre    T    C        0      0        2 
  10 chr10_16404523     ZHar    T    C        0      0        2 
  10 chr10_16404523   Sample    T    C        0      0        2 
  10 chr10_16413852     AAsi    G    C        0      0        2 
  10 chr10_16413852     AKia    G    C        0      0        2 
  10 chr10_16413852     AOna    G    C        0      0        2 
  10 chr10_16413852     ASom    G    C        0      0        2 
  10 chr10_16413852     HCab    G    C        1      2        2 
  10 chr10_16413852     HPrz    G    C        1      2        2 
  10 chr10_16413852     ZBoe    G    C        0      0        2 
  10 chr10_16413852     ZGre    G    C        0      0        2 
  10 chr10_16413852     ZHar    G    C        0      0        2 
  10 chr10_16413852   Sample    G    C        0      0        2 
  10 chr10_16414038     AAsi    C    G      0.5      1        2 
  10 chr10_16414038     AKia    C    G        0      0        2 
  10 chr10_16414038     AOna    C    G        0      0        2 
  10 chr10_16414038     ASom    C    G        0      0        2 
  10 chr10_16414038     HCab    C    G        0      0        2 
  10 chr10_16414038     HPrz    C    G        0      0        2 
  10 chr10_16414038     ZBoe    C    G        0      0        2 
  10 chr10_16414038     ZGre    C    G        0      0        2 
  10 chr10_16414038     ZHar    C    G        0      0        2 
  10 chr10_16414038   Sample    C    G        1      2        2 
  10 chr10_16415967     AAsi    T    C        0      0        2 
  10 chr10_16415967     AKia    T    C        0      0        2 
  10 chr10_16415967     AOna    T    C        0      0        2 
  10 chr10_16415967     ASom    T    C        1      2        2 
  10 chr10_16415967     HCab    T    C        0      0        2 
  10 chr10_16415967     HPrz    T    C        0      0        2 
  10 chr10_16415967     ZBoe    T    C        0      0        2 
  10 chr10_16415967     ZGre    T    C        0      0        2 
  10 chr10_16415967     ZHar    T    C        0      0        2 
  10 chr10_16415967   Sample    T    C        0      0        2 
  10 chr10_16427458     AAsi    T    C        0      0        2 
  10 chr10_16427458     AKia    T    C        0      0        2 
  10 chr10_16427458     AOna    T    C      0.5      1        2 
  10 chr10_16427458     ASom    T    C        0      0        2 
  10 chr10_16427458     HCab    T    C        0      0        2 
  10 chr10_16427458     HPrz    T    C        0      0        2 
  10 chr10_16427458     ZBoe    T    C        0      0        2 
  10 chr10_16427458     ZGre    T    C        0      0        2 
  10 chr10_16427458     ZHar    T    C        0      0        2 
  10 chr10_16427458   Sample    T    C        0      0        2 
  10 chr10_16427578     AAsi    G    T      0.5      1        2 
  10 chr10_16427578     AKia    G    T        0      0        2 
  10 chr10_16427578     AOna    G    T        0      0        2 
  10 chr10_16427578     ASom    G    T        0      0        2 
  10 chr10_16427578     HCab    G    T        0      0        2 
  10 chr10_16427578     HPrz    G    T        0      0        2 
  10 chr10_16427578     ZBoe    G    T        0      0        2 
  10 chr10_16427578     ZGre    G    T        0      0        2 
  10 chr10_16427578     ZHar    G    T        0      0        2 
  10 chr10_16427578   Sample    G    T        0      0        2 
  10 chr10_16430099     AAsi    C    G        0      0        2 
  10 chr10_16430099     AKia    C    G        0      0        2 
  10 chr10_16430099     AOna    C    G        0      0        2 
  10 chr10_16430099     ASom    C    G        0      0        2 
  10 chr10_16430099     HCab    C    G        1      2        2 
  10 chr10_16430099     HPrz    C    G        1      2        2 
  10 chr10_16430099     ZBoe    C    G        0      0        2 
  10 chr10_16430099     ZGre    C    G        0      0        2 
  10 chr10_16430099     ZHar    C    G        0      0        2 
  10 chr10_16430099   Sample    C    G        0      0        2 
  10 chr10_16431930     AAsi    G    C        0      0        2 
  10 chr10_16431930     AKia    G    C        0      0        2 
  10 chr10_16431930     AOna    G    C        0      0        2 
  10 chr10_16431930     ASom    G    C        0      0        2 
  10 chr10_16431930     HCab    G    C        0      0        2 
  10 chr10_16431930     HPrz    G    C        1      2        2 
  10 chr10_16431930     ZBoe    G    C        0      0        2 
  10 chr10_16431930     ZGre    G    C        0      0        2 
  10 chr10_16431930     ZHar    G    C        0      0        2 
  10 chr10_16431930   Sample    G    C        0      0        2 
  10 chr10_16432113     AAsi    A    G        0      0        2 
  10 chr10_16432113     AKia    A    G        0      0        2 
  10 chr10_16432113     AOna    A    G        0      0        2 
  10 chr10_16432113     ASom    A    G        0      0        2 
  10 chr10_16432113     HCab    A    G        1      2        2 
  10 chr10_16432113     HPrz    A    G        0      0        2 
  10 chr10_16432113     ZBoe    A    G        0      0        2 
  10 chr10_16432113     ZGre    A    G        0      0        2 
  10 chr10_16432113     ZHar    A    G        0      0        2 
  10 chr10_16432113   Sample    A    G        0      0        2 
  10 chr10_16437442     AAsi    C    T      0.5      1        2 
  10 chr10_16437442     AKia    C    T        0      0        2 
  10 chr10_16437442     AOna    C    T        0      0        2 
  10 chr10_16437442     ASom    C    T        0      0        2 
  10 chr10_16437442     HCab    C    T        0      0        2 
  10 chr10_16437442     HPrz    C    T        0      0        2 
  10 chr10_16437442     ZBoe    C    T        0      0        2 
  10 chr10_16437442     ZGre    C    T        0      0        2 
  10 chr10_16437442     ZHar    C    T        0      0        2 
  10 chr10_16437442   Sample    C    T        0      0        2 
  10 chr10_16489749     AAsi    A    G        0      0        2 
  10 chr10_16489749     AKia    A    G        0      0        2 
  10 chr10_16489749     AOna    A    G        0      0        2 
  10 chr10_16489749     ASom    A    G        0      0        2 
  10 chr10_16489749     HCab    A    G        0      0        2 
  10 chr10_16489749     HPrz    A    G        0      0        2 
  10 chr10_16489749     ZBoe    A    G        1      2        2 
  10 chr10_16489749     ZGre    A    G        0      0        2 
  10 chr10_16489749     ZHar    A    G        0      0        2 
  10 chr10_16489749   Sample    A    G        0      0        2 
  10 chr10_16492177     AAsi    T    C        0      0        2 
  10 chr10_16492177     AKia    T    C        0      0        2 
  10 chr10_16492177     AOna    T    C      0.5      1        2 
  10 chr10_16492177     ASom    T    C        0      0        2 
  10 chr10_16492177     HCab    T    C        0      0        2 
  10 chr10_16492177     HPrz    T    C        0      0        2 
  10 chr10_16492177     ZBoe    T    C        0      0        2 
  10 chr10_16492177     ZGre    T    C        0      0        2 
  10 chr10_16492177     ZHar    T    C        0      0        2 
  10 chr10_16492177   Sample    T    C        0      0        2 
  10 chr10_16492293     AAsi    A    G        0      0        2 
  10 chr10_16492293     AKia    A    G        0      0        2 
  10 chr10_16492293     AOna    A    G        0      0        2 
  10 chr10_16492293     ASom    A    G        0      0        2 
  10 chr10_16492293     HCab    A    G        0      0        2 
  10 chr10_16492293     HPrz    A    G        0      0        2 
  10 chr10_16492293     ZBoe    A    G        1      2        2 
  10 chr10_16492293     ZGre    A    G        1      2        2 
  10 chr10_16492293     ZHar    A    G        0      0        2 
  10 chr10_16492293   Sample    A    G        0      0        2 
  10 chr10_16492329     AAsi    A    G        0      0        2 
  10 chr10_16492329     AKia    A    G        1      2        2 
  10 chr10_16492329     AOna    A    G        0      0        2 
  10 chr10_16492329     ASom    A    G        0      0        2 
  10 chr10_16492329     HCab    A    G        0      0        2 
  10 chr10_16492329     HPrz    A    G        0      0        2 
  10 chr10_16492329     ZBoe    A    G        0      0        2 
  10 chr10_16492329     ZGre    A    G        0      0        2 
  10 chr10_16492329     ZHar    A    G        0      0        2 
  10 chr10_16492329   Sample    A    G        0      0        2 
  10 chr10_16494511     AAsi    G    T        0      0        2 
  10 chr10_16494511     AKia    G    T        0      0        2 
  10 chr10_16494511     AOna    G    T        0      0        2 
  10 chr10_16494511     ASom    G    T        0      0        2 
  10 chr10_16494511     HCab    G    T        1      2        2 
  10 chr10_16494511     HPrz    G    T        1      2        2 
  10 chr10_16494511     ZBoe    G    T        0      0        2 
  10 chr10_16494511     ZGre    G    T        0      0        2 
  10 chr10_16494511     ZHar    G    T        0      0        2 
  10 chr10_16494511   Sample    G    T        0      0        2 
  10 chr10_16510726     AAsi    C    A        0      0        2 
  10 chr10_16510726     AKia    C    A        0      0        2 
  10 chr10_16510726     AOna    C    A        0      0        2 
  10 chr10_16510726     ASom    C    A        0      0        2 
  10 chr10_16510726     HCab    C    A        0      0        2 
  10 chr10_16510726     HPrz    C    A        0      0        2 
  10 chr10_16510726     ZBoe    C    A        0      0        2 
  10 chr10_16510726     ZGre    C    A        0      0        2 
  10 chr10_16510726     ZHar    C    A      0.5      1        2 
  10 chr10_16510726   Sample    C    A        0      0        2 
  10 chr10_16521241     AAsi    A    G        0      0        2 
  10 chr10_16521241     AKia    A    G      0.5      1        2 
  10 chr10_16521241     AOna    A    G        0      0        2 
  10 chr10_16521241     ASom    A    G        0      0        2 
  10 chr10_16521241     HCab    A    G        0      0        2 
  10 chr10_16521241     HPrz    A    G        0      0        2 
  10 chr10_16521241     ZBoe    A    G        0      0        2 
  10 chr10_16521241     ZGre    A    G        0      0        2 
  10 chr10_16521241     ZHar    A    G        0      0        2 
  10 chr10_16521241   Sample    A    G        0      0        2 
  10 chr10_16521266     AAsi    T    C        0      0        2 
  10 chr10_16521266     AKia    T    C      0.5      1        2 
  10 chr10_16521266     AOna    T    C      0.5      1        2 
  10 chr10_16521266     ASom    T    C        0      0        2 
  10 chr10_16521266     HCab    T    C        0      0        2 
  10 chr10_16521266     HPrz    T    C        0      0        2 
  10 chr10_16521266     ZBoe    T    C        0      0        2 
  10 chr10_16521266     ZGre    T    C        1      2        2 
  10 chr10_16521266     ZHar    T    C        0      0        2 
  10 chr10_16521266   Sample    T    C        0      0        2 
  10 chr10_16524805     AAsi    A    G        0      0        2 
  10 chr10_16524805     AKia    A    G        0      0        2 
  10 chr10_16524805     AOna    A    G        0      0        2 
  10 chr10_16524805     ASom    A    G        0      0        2 
  10 chr10_16524805     HCab    A    G      0.5      1        2 
  10 chr10_16524805     HPrz    A    G        1      2        2 
  10 chr10_16524805     ZBoe    A    G        0      0        2 
  10 chr10_16524805     ZGre    A    G        0      0        2 
  10 chr10_16524805     ZHar    A    G        0      0        2 
  10 chr10_16524805   Sample    A    G        0      0        2 
  10 chr10_16525755     AAsi    A    G        0      0        2 
  10 chr10_16525755     AKia    A    G        0      0        2 
  10 chr10_16525755     AOna    A    G        0      0        2 
  10 chr10_16525755     ASom    A    G        0      0        2 
  10 chr10_16525755     HCab    A    G        0      0        2 
  10 chr10_16525755     HPrz    A    G        0      0        2 
  10 chr10_16525755     ZBoe    A    G        0      0        2 
  10 chr10_16525755     ZGre    A    G        0      0        2 
  10 chr10_16525755     ZHar    A    G      0.5      1        2 
  10 chr10_16525755   Sample    A    G        0      0        2 
  10 chr10_16528041     AAsi    G    A        0      0        2 
  10 chr10_16528041     AKia    G    A        0      0        2 
  10 chr10_16528041     AOna    G    A        0      0        2 
  10 chr10_16528041     ASom    G    A        0      0        2 
  10 chr10_16528041     HCab    G    A        0      0        2 
  10 chr10_16528041     HPrz    G    A        0      0        2 
  10 chr10_16528041     ZBoe    G    A        1      2        2 
  10 chr10_16528041     ZGre    G    A        0      0        2 
  10 chr10_16528041     ZHar    G    A        0      0        2 
  10 chr10_16528041   Sample    G    A        0      0        2 
  10 chr10_16528415     AAsi    T    C        0      0        2 
  10 chr10_16528415     AKia    T    C        0      0        2 
  10 chr10_16528415     AOna    T    C        0      0        2 
  10 chr10_16528415     ASom    T    C        0      0        2 
  10 chr10_16528415     HCab    T    C        1      2        2 
  10 chr10_16528415     HPrz    T    C        1      2        2 
  10 chr10_16528415     ZBoe    T    C        0      0        2 
  10 chr10_16528415     ZGre    T    C        0      0        2 
  10 chr10_16528415     ZHar    T    C        0      0        2 
  10 chr10_16528415   Sample    T    C        0      0        2 
  10 chr10_16530981     AAsi    T    C        0      0        2 
  10 chr10_16530981     AKia    T    C        0      0        2 
  10 chr10_16530981     AOna    T    C        0      0        2 
  10 chr10_16530981     ASom    T    C        0      0        2 
  10 chr10_16530981     HCab    T    C      0.5      1        2 
  10 chr10_16530981     HPrz    T    C        0      0        2 
  10 chr10_16530981     ZBoe    T    C        0      0        2 
  10 chr10_16530981     ZGre    T    C        0      0        2 
  10 chr10_16530981     ZHar    T    C        0      0        2 
  10 chr10_16530981   Sample    T    C        0      0        2 
  10 chr10_16535959     AAsi    G    A        0      0        2 
  10 chr10_16535959     AKia    G    A        1      2        2 
  10 chr10_16535959     AOna    G    A        1      2        2 
  10 chr10_16535959     ASom    G    A        0      0        2 
  10 chr10_16535959     HCab    G    A        1      2        2 
  10 chr10_16535959     HPrz    G    A        1      2        2 
  10 chr10_16535959     ZBoe    G    A        0      0        2 
  10 chr10_16535959     ZGre    G    A        0      0        2 
  10 chr10_16535959     ZHar    G    A        0      0        2 
  10 chr10_16535959   Sample    G    A        0      0        2 
  10 chr10_16537981     AAsi    T    A        0      0        2 
  10 chr10_16537981     AKia    T    A        0      0        2 
  10 chr10_16537981     AOna    T    A        0      0        2 
  10 chr10_16537981     ASom    T    A        0      0        2 
  10 chr10_16537981     HCab    T    A        0      0        2 
  10 chr10_16537981     HPrz    T    A        0      0        2 
  10 chr10_16537981     ZBoe    T    A        1      2        2 
  10 chr10_16537981     ZGre    T    A        1      2        2 
  10 chr10_16537981     ZHar    T    A        1      2        2 
  10 chr10_16537981   Sample    T    A        0      0        2 
  10 chr10_16538357     AAsi    C    G      0.5      1        2 
  10 chr10_16538357     AKia    C    G        0      0        2 
  10 chr10_16538357     AOna    C    G        0      0        2 
  10 chr10_16538357     ASom    C    G        0      0        2 
  10 chr10_16538357     HCab    C    G        0      0        2 
  10 chr10_16538357     HPrz    C    G        0      0        2 
  10 chr10_16538357     ZBoe    C    G        0      0        2 
  10 chr10_16538357     ZGre    C    G        0      0        2 
  10 chr10_16538357     ZHar    C    G        0      0        2 
  10 chr10_16538357   Sample    C    G        0      0        2 
  10 chr10_16548390     AAsi    G    A        0      0        2 
  10 chr10_16548390     AKia    G    A        1      2        2 
  10 chr10_16548390     AOna    G    A      0.5      1        2 
  10 chr10_16548390     ASom    G    A        0      0        2 
  10 chr10_16548390     HCab    G    A        0      0        2 
  10 chr10_16548390     HPrz    G    A        0      0        2 
  10 chr10_16548390     ZBoe    G    A        0      0        2 
  10 chr10_16548390     ZGre    G    A        0      0        2 
  10 chr10_16548390     ZHar    G    A        0      0        2 
  10 chr10_16548390   Sample    G    A        0      0        2 
  10 chr10_16580052     AAsi    A    T        0      0        2 
  10 chr10_16580052     AKia    A    T        0      0        2 
  10 chr10_16580052     AOna    A    T        0      0        2 
  10 chr10_16580052     ASom    A    T        0      0        2 
  10 chr10_16580052     HCab    A    T        0      0        2 
  10 chr10_16580052     HPrz    A    T        0      0        2 
  10 chr10_16580052     ZBoe    A    T        1      2        2 
  10 chr10_16580052     ZGre    A    T        0      0        2 
  10 chr10_16580052     ZHar    A    T        0      0        2 
  10 chr10_16580052   Sample    A    T        0      0        2 
  10 chr10_16603608     AAsi    A    G        1      2        2 
  10 chr10_16603608     AKia    A    G        0      0        2 
  10 chr10_16603608     AOna    A    G      0.5      1        2 
  10 chr10_16603608     ASom    A    G        1      2        2 
  10 chr10_16603608     HCab    A    G        0      0        2 
  10 chr10_16603608     HPrz    A    G        0      0        2 
  10 chr10_16603608     ZBoe    A    G        0      0        2 
  10 chr10_16603608     ZGre    A    G        0      0        2 
  10 chr10_16603608     ZHar    A    G        0      0        2 
  10 chr10_16603608   Sample    A    G        1      2        2 
  10 chr10_16603842     AAsi    A    G        0      0        2 
  10 chr10_16603842     AKia    A    G        1      2        2 
  10 chr10_16603842     AOna    A    G      0.5      1        2 
  10 chr10_16603842     ASom    A    G        0      0        2 
  10 chr10_16603842     HCab    A    G        0      0        2 
  10 chr10_16603842     HPrz    A    G        0      0        2 
  10 chr10_16603842     ZBoe    A    G        1      2        2 
  10 chr10_16603842     ZGre    A    G        1      2        2 
  10 chr10_16603842     ZHar    A    G        1      2        2 
  10 chr10_16603842   Sample    A    G        0      0        2 
  10 chr10_16609127     AAsi    G    C        0      0        2 
  10 chr10_16609127     AKia    G    C        0      0        2 
  10 chr10_16609127     AOna    G    C        0      0        2 
  10 chr10_16609127     ASom    G    C        0      0        2 
  10 chr10_16609127     HCab    G    C        1      2        2 
  10 chr10_16609127     HPrz    G    C        1      2        2 
  10 chr10_16609127     ZBoe    G    C        0      0        2 
  10 chr10_16609127     ZGre    G    C        0      0        2 
  10 chr10_16609127     ZHar    G    C        0      0        2 
  10 chr10_16609127   Sample    G    C        0      0        2 
  10 chr10_16630954     AAsi    T    C        0      0        2 
  10 chr10_16630954     AKia    T    C        0      0        2 
  10 chr10_16630954     AOna    T    C        0      0        2 
  10 chr10_16630954     ASom    T    C        0      0        2 
  10 chr10_16630954     HCab    T    C        1      2        2 
  10 chr10_16630954     HPrz    T    C        1      2        2 
  10 chr10_16630954     ZBoe    T    C        0      0        2 
  10 chr10_16630954     ZGre    T    C        0      0        2 
  10 chr10_16630954     ZHar    T    C        0      0        2 
  10 chr10_16630954   Sample    T    C        0      0        2 
  10 chr10_16633932     AAsi    T    G        0      0        2 
  10 chr10_16633932     AKia    T    G        1      2        2 
  10 chr10_16633932     AOna    T    G        0      0        2 
  10 chr10_16633932     ASom    T    G        0      0        2 
  10 chr10_16633932     HCab    T    G        0      0        2 
  10 chr10_16633932     HPrz    T    G        0      0        2 
  10 chr10_16633932     ZBoe    T    G        0      0        2 
  10 chr10_16633932     ZGre    T    G        0      0        2 
  10 chr10_16633932     ZHar    T    G        0      0        2 
  10 chr10_16633932   Sample    T    G        0      0        2 
  10 chr10_16636202     AAsi    A    G        0      0        2 
  10 chr10_16636202     AKia    A    G        0      0        2 
  10 chr10_16636202     AOna    A    G        0      0        2 
  10 chr10_16636202     ASom    A    G        0      0        2 
  10 chr10_16636202     HCab    A    G        0      0        2 
  10 chr10_16636202     HPrz    A    G        0      0        2 
  10 chr10_16636202     ZBoe    A    G        0      0        2 
  10 chr10_16636202     ZGre    A    G      0.5      1        2 
  10 chr10_16636202     ZHar    A    G        0      0        2 
  10 chr10_16636202   Sample    A    G        0      0        2 
  10 chr10_16640214     AAsi    A    G        0      0        2 
  10 chr10_16640214     AKia    A    G        0      0        2 
  10 chr10_16640214     AOna    A    G        0      0        2 
  10 chr10_16640214     ASom    A    G        0      0        2 
  10 chr10_16640214     HCab    A    G        1      2        2 
  10 chr10_16640214     HPrz    A    G        1      2        2 
  10 chr10_16640214     ZBoe    A    G        0      0        2 
  10 chr10_16640214     ZGre    A    G        0      0        2 
  10 chr10_16640214     ZHar    A    G        0      0        2 
  10 chr10_16640214   Sample    A    G        0      0        2 
  10 chr10_16640707     AAsi    C    T        0      0        2 
  10 chr10_16640707     AKia    C    T        0      0        2 
  10 chr10_16640707     AOna    C    T        0      0        2 
  10 chr10_16640707     ASom    C    T        0      0        2 
  10 chr10_16640707     HCab    C    T        0      0        2 
  10 chr10_16640707     HPrz    C    T        0      0        2 
  10 chr10_16640707     ZBoe    C    T      0.5      1        2 
  10 chr10_16640707     ZGre    C    T        0      0        2 
  10 chr10_16640707     ZHar    C    T        1      2        2 
  10 chr10_16640707   Sample    C    T        0      0        2 
  10 chr10_16642582     AAsi    A    G        0      0        2 
  10 chr10_16642582     AKia    A    G        0      0        2 
  10 chr10_16642582     AOna    A    G        0      0        2 
  10 chr10_16642582     ASom    A    G        0      0        2 
  10 chr10_16642582     HCab    A    G        1      2        2 
  10 chr10_16642582     HPrz    A    G        1      2        2 
  10 chr10_16642582     ZBoe    A    G        0      0        2 
  10 chr10_16642582     ZGre    A    G        0      0        2 
  10 chr10_16642582     ZHar    A    G        0      0        2 
  10 chr10_16642582   Sample    A    G        0      0        2 
  10 chr10_16650045     AAsi    T    C        0      0        2 
  10 chr10_16650045     AKia    T    C        0      0        2 
  10 chr10_16650045     AOna    T    C        0      0        2 
  10 chr10_16650045     ASom    T    C        0      0        2 
  10 chr10_16650045     HCab    T    C        0      0        2 
  10 chr10_16650045     HPrz    T    C        0      0        2 
  10 chr10_16650045     ZBoe    T    C        0      0        2 
  10 chr10_16650045     ZGre    T    C      0.5      1        2 
  10 chr10_16650045     ZHar    T    C        0      0        2 
  10 chr10_16650045   Sample    T    C        0      0        2 
  10 chr10_16651207     AAsi    A    G        0      0        2 
  10 chr10_16651207     AKia    A    G        0      0        2 
  10 chr10_16651207     AOna    A    G        0      0        2 
  10 chr10_16651207     ASom    A    G        0      0        2 
  10 chr10_16651207     HCab    A    G        0      0        2 
  10 chr10_16651207     HPrz    A    G        0      0        2 
  10 chr10_16651207     ZBoe    A    G        0      0        2 
  10 chr10_16651207     ZGre    A    G      0.5      1        2 
  10 chr10_16651207     ZHar    A    G        0      0        2 
  10 chr10_16651207   Sample    A    G        0      0        2 
  10 chr10_16657895     AAsi    G    C        0      0        2 
  10 chr10_16657895     AKia    G    C        0      0        2 
  10 chr10_16657895     AOna    G    C        0      0        2 
  10 chr10_16657895     ASom    G    C        0      0        2 
  10 chr10_16657895     HCab    G    C        0      0        2 
  10 chr10_16657895     HPrz    G    C        0      0        2 
  10 chr10_16657895     ZBoe    G    C        1      2        2 
  10 chr10_16657895     ZGre    G    C        0      0        2 
  10 chr10_16657895     ZHar    G    C        0      0        2 
  10 chr10_16657895   Sample    G    C        0      0        2 
  10 chr10_16661287     AAsi    T    C        0      0        2 
  10 chr10_16661287     AKia    T    C        0      0        2 
  10 chr10_16661287     AOna    T    C        0      0        2 
  10 chr10_16661287     ASom    T    C        0      0        2 
  10 chr10_16661287     HCab    T    C        0      0        2 
  10 chr10_16661287     HPrz    T    C        0      0        2 
  10 chr10_16661287     ZBoe    T    C        0      0        2 
  10 chr10_16661287     ZGre    T    C        1      2        2 
  10 chr10_16661287     ZHar    T    C        0      0        2 
  10 chr10_16661287   Sample    T    C        0      0        2 
  10 chr10_16663015     AAsi    A    G        0      0        2 
  10 chr10_16663015     AKia    A    G        0      0        2 
  10 chr10_16663015     AOna    A    G        0      0        2 
  10 chr10_16663015     ASom    A    G        0      0        2 
  10 chr10_16663015     HCab    A    G        0      0        2 
  10 chr10_16663015     HPrz    A    G        0      0        2 
  10 chr10_16663015     ZBoe    A    G        1      2        2 
  10 chr10_16663015     ZGre    A    G        0      0        2 
  10 chr10_16663015     ZHar    A    G        0      0        2 
  10 chr10_16663015   Sample    A    G        0      0        2 
  10 chr10_16669729     AAsi    T    C        0      0        2 
  10 chr10_16669729     AKia    T    C        0      0        2 
  10 chr10_16669729     AOna    T    C        0      0        2 
  10 chr10_16669729     ASom    T    C        0      0        2 
  10 chr10_16669729     HCab    T    C      0.5      1        2 
  10 chr10_16669729     HPrz    T    C        0      0        2 
  10 chr10_16669729     ZBoe    T    C        0      0        2 
  10 chr10_16669729     ZGre    T    C        0      0        2 
  10 chr10_16669729     ZHar    T    C        0      0        2 
  10 chr10_16669729   Sample    T    C        0      0        2 
  10 chr10_16676805     AAsi    C    G        0      0        2 
  10 chr10_16676805     AKia    C    G        0      0        2 
  10 chr10_16676805     AOna    C    G        0      0        2 
  10 chr10_16676805     ASom    C    G        0      0        2 
  10 chr10_16676805     HCab    C    G        1      2        2 
  10 chr10_16676805     HPrz    C    G        1      2        2 
  10 chr10_16676805     ZBoe    C    G        0      0        2 
  10 chr10_16676805     ZGre    C    G        0      0        2 
  10 chr10_16676805     ZHar    C    G        0      0        2 
  10 chr10_16676805   Sample    C    G        0      0        2 
  10 chr10_16684383     AAsi    T    C        1      2        2 
  10 chr10_16684383     AKia    T    C        0      0        2 
  10 chr10_16684383     AOna    T    C        0      0        2 
  10 chr10_16684383     ASom    T    C        1      2        2 
  10 chr10_16684383     HCab    T    C        0      0        2 
  10 chr10_16684383     HPrz    T    C        0      0        2 
  10 chr10_16684383     ZBoe    T    C        0      0        2 
  10 chr10_16684383     ZGre    T    C        0      0        2 
  10 chr10_16684383     ZHar    T    C        0      0        2 
  10 chr10_16684383   Sample    T    C        1      2        2 
  10 chr10_16685015     AAsi    T    C        0      0        2 
  10 chr10_16685015     AKia    T    C        0      0        2 
  10 chr10_16685015     AOna    T    C        0      0        2 
  10 chr10_16685015     ASom    T    C        1      2        2 
  10 chr10_16685015     HCab    T    C        0      0        2 
  10 chr10_16685015     HPrz    T    C        0      0        2 
  10 chr10_16685015     ZBoe    T    C        0      0        2 
  10 chr10_16685015     ZGre    T    C        0      0        2 
  10 chr10_16685015     ZHar    T    C        0      0        2 
  10 chr10_16685015   Sample    T    C        0      0        2 
  10 chr10_16690089     AAsi    T    C      0.5      1        2 
  10 chr10_16690089     AKia    T    C        0      0        2 
  10 chr10_16690089     AOna    T    C        0      0        2 
  10 chr10_16690089     ASom    T    C        0      0        2 
  10 chr10_16690089     HCab    T    C        0      0        2 
  10 chr10_16690089     HPrz    T    C        0      0        2 
  10 chr10_16690089     ZBoe    T    C        0      0        2 
  10 chr10_16690089     ZGre    T    C        0      0        2 
  10 chr10_16690089     ZHar    T    C        0      0        2 
  10 chr10_16690089   Sample    T    C        0      0        2 
  10 chr10_16695989     AAsi    A    C        0      0        2 
  10 chr10_16695989     AKia    A    C        1      2        2 
  10 chr10_16695989     AOna    A    C      0.5      1        2 
  10 chr10_16695989     ASom    A    C        0      0        2 
  10 chr10_16695989     HCab    A    C        0      0        2 
  10 chr10_16695989     HPrz    A    C        0      0        2 
  10 chr10_16695989     ZBoe    A    C        0      0        2 
  10 chr10_16695989     ZGre    A    C        0      0        2 
  10 chr10_16695989     ZHar    A    C        0      0        2 
  10 chr10_16695989   Sample    A    C        0      0        2 
  10 chr10_16698376     AAsi    C    T        0      0        2 
  10 chr10_16698376     AKia    C    T        1      2        2 
  10 chr10_16698376     AOna    C    T        0      0        2 
  10 chr10_16698376     ASom    C    T        0      0        2 
  10 chr10_16698376     HCab    C    T        0      0        2 
  10 chr10_16698376     HPrz    C    T        0      0        2 
  10 chr10_16698376     ZBoe    C    T        0      0        2 
  10 chr10_16698376     ZGre    C    T        0      0        2 
  10 chr10_16698376     ZHar    C    T        0      0        2 
  10 chr10_16698376   Sample    C    T        0      0        2 
  10 chr10_16699432     AAsi    T    G        0      0        2 
  10 chr10_16699432     AKia    T    G        0      0        2 
  10 chr10_16699432     AOna    T    G        0      0        2 
  10 chr10_16699432     ASom    T    G        0      0        2 
  10 chr10_16699432     HCab    T    G        0      0        2 
  10 chr10_16699432     HPrz    T    G        0      0        2 
  10 chr10_16699432     ZBoe    T    G        0      0        2 
  10 chr10_16699432     ZGre    T    G      0.5      1        2 
  10 chr10_16699432     ZHar    T    G        0      0        2 
  10 chr10_16699432   Sample    T    G        0      0        2 
  10 chr10_16702910     AAsi    A    G        0      0        2 
  10 chr10_16702910     AKia    A    G        0      0        2 
  10 chr10_16702910     AOna    A    G        0      0        2 
  10 chr10_16702910     ASom    A    G        0      0        2 
  10 chr10_16702910     HCab    A    G      0.5      1        2 
  10 chr10_16702910     HPrz    A    G        0      0        2 
  10 chr10_16702910     ZBoe    A    G        0      0        2 
  10 chr10_16702910     ZGre    A    G        0      0        2 
  10 chr10_16702910     ZHar    A    G        0      0        2 
  10 chr10_16702910   Sample    A    G        0      0        2 
  10 chr10_16703817     AAsi    A    T        0      0        2 
  10 chr10_16703817     AKia    A    T        0      0        2 
  10 chr10_16703817     AOna    A    T        0      0        2 
  10 chr10_16703817     ASom    A    T        0      0        2 
  10 chr10_16703817     HCab    A    T        1      2        2 
  10 chr10_16703817     HPrz    A    T        1      2        2 
  10 chr10_16703817     ZBoe    A    T        0      0        2 
  10 chr10_16703817     ZGre    A    T        0      0        2 
  10 chr10_16703817     ZHar    A    T        0      0        2 
  10 chr10_16703817   Sample    A    T        0      0        2 
  10 chr10_16722661     AAsi    T    G        0      0        2 
  10 chr10_16722661     AKia    T    G        0      0        2 
  10 chr10_16722661     AOna    T    G        0      0        2 
  10 chr10_16722661     ASom    T    G        0      0        2 
  10 chr10_16722661     HCab    T    G        0      0        2 
  10 chr10_16722661     HPrz    T    G        1      2        2 
  10 chr10_16722661     ZBoe    T    G        0      0        2 
  10 chr10_16722661     ZGre    T    G        0      0        2 
  10 chr10_16722661     ZHar    T    G        0      0        2 
  10 chr10_16722661   Sample    T    G        0      0        2 
  10 chr10_16726207     AAsi    G    A        0      0        2 
  10 chr10_16726207     AKia    G    A        0      0        2 
  10 chr10_16726207     AOna    G    A        0      0        2 
  10 chr10_16726207     ASom    G    A        0      0        2 
  10 chr10_16726207     HCab    G    A        0      0        2 
  10 chr10_16726207     HPrz    G    A        0      0        2 
  10 chr10_16726207     ZBoe    G    A        0      0        2 
  10 chr10_16726207     ZGre    G    A      0.5      1        2 
  10 chr10_16726207     ZHar    G    A        0      0        2 
  10 chr10_16726207   Sample    G    A        0      0        2 
  10 chr10_16731262     AAsi    T    C        0      0        2 
  10 chr10_16731262     AKia    T    C        0      0        2 
  10 chr10_16731262     AOna    T    C        0      0        2 
  10 chr10_16731262     ASom    T    C        0      0        2 
  10 chr10_16731262     HCab    T    C        0      0        2 
  10 chr10_16731262     HPrz    T    C        0      0        2 
  10 chr10_16731262     ZBoe    T    C        0      0        2 
  10 chr10_16731262     ZGre    T    C      0.5      1        2 
  10 chr10_16731262     ZHar    T    C        0      0        2 
  10 chr10_16731262   Sample    T    C        0      0        2 
  10 chr10_16738524     AAsi    A    G        0      0        2 
  10 chr10_16738524     AKia    A    G        0      0        2 
  10 chr10_16738524     AOna    A    G        0      0        2 
  10 chr10_16738524     ASom    A    G        0      0        2 
  10 chr10_16738524     HCab    A    G        1      2        2 
  10 chr10_16738524     HPrz    A    G        1      2        2 
  10 chr10_16738524     ZBoe    A    G        0      0        2 
  10 chr10_16738524     ZGre    A    G        0      0        2 
  10 chr10_16738524     ZHar    A    G        0      0        2 
  10 chr10_16738524   Sample    A    G        0      0        2 
  10 chr10_16739265     AAsi    A    C        0      0        2 
  10 chr10_16739265     AKia    A    C        0      0        2 
  10 chr10_16739265     AOna    A    C        0      0        2 
  10 chr10_16739265     ASom    A    C        0      0        2 
  10 chr10_16739265     HCab    A    C        0      0        2 
  10 chr10_16739265     HPrz    A    C        1      2        2 
  10 chr10_16739265     ZBoe    A    C        0      0        2 
  10 chr10_16739265     ZGre    A    C        0      0        2 
  10 chr10_16739265     ZHar    A    C        0      0        2 
  10 chr10_16739265   Sample    A    C        0      0        2 
  10 chr10_16739298     AAsi    A    G        0      0        2 
  10 chr10_16739298     AKia    A    G        0      0        2 
  10 chr10_16739298     AOna    A    G      0.5      1        2 
  10 chr10_16739298     ASom    A    G        0      0        2 
  10 chr10_16739298     HCab    A    G        0      0        2 
  10 chr10_16739298     HPrz    A    G        0      0        2 
  10 chr10_16739298     ZBoe    A    G        0      0        2 
  10 chr10_16739298     ZGre    A    G        0      0        2 
  10 chr10_16739298     ZHar    A    G        0      0        2 
  10 chr10_16739298   Sample    A    G        0      0        2 
  10 chr10_16741576     AAsi    T    C        0      0        2 
  10 chr10_16741576     AKia    T    C        0      0        2 
  10 chr10_16741576     AOna    T    C        0      0        2 
  10 chr10_16741576     ASom    T    C        0      0        2 
  10 chr10_16741576     HCab    T    C        0      0        2 
  10 chr10_16741576     HPrz    T    C        0      0        2 
  10 chr10_16741576     ZBoe    T    C      0.5      1        2 
  10 chr10_16741576     ZGre    T    C        0      0        2 
  10 chr10_16741576     ZHar    T    C        0      0        2 
  10 chr10_16741576   Sample    T    C        0      0        2 
  10 chr10_16743421     AAsi    C    T        0      0        2 
  10 chr10_16743421     AKia    C    T        0      0        2 
  10 chr10_16743421     AOna    C    T        0      0        2 
  10 chr10_16743421     ASom    C    T        0      0        2 
  10 chr10_16743421     HCab    C    T        1      2        2 
  10 chr10_16743421     HPrz    C    T        1      2        2 
  10 chr10_16743421     ZBoe    C    T      0.5      1        2 
  10 chr10_16743421     ZGre    C    T        1      2        2 
  10 chr10_16743421     ZHar    C    T        1      2        2 
  10 chr10_16743421   Sample    C    T        0      0        2 
  10 chr10_16750269     AAsi    T    C        0      0        2 
  10 chr10_16750269     AKia    T    C        0      0        2 
  10 chr10_16750269     AOna    T    C        0      0        2 
  10 chr10_16750269     ASom    T    C        1      2        2 
  10 chr10_16750269     HCab    T    C        0      0        2 
  10 chr10_16750269     HPrz    T    C        0      0        2 
  10 chr10_16750269     ZBoe    T    C      0.5      1        2 
  10 chr10_16750269     ZGre    T    C        0      0        2 
  10 chr10_16750269     ZHar    T    C        0      0        2 
  10 chr10_16750269   Sample    T    C        0      0        2 
  10 chr10_16752964     AAsi    C    G        0      0        2 
  10 chr10_16752964     AKia    C    G        0      0        2 
  10 chr10_16752964     AOna    C    G        0      0        2 
  10 chr10_16752964     ASom    C    G        0      0        2 
  10 chr10_16752964     HCab    C    G        0      0        2 
  10 chr10_16752964     HPrz    C    G        1      2        2 
  10 chr10_16752964     ZBoe    C    G        0      0        2 
  10 chr10_16752964     ZGre    C    G        0      0        2 
  10 chr10_16752964     ZHar    C    G        0      0        2 
  10 chr10_16752964   Sample    C    G        0      0        2 
  10 chr10_16755762     AAsi    A    G        0      0        2 
  10 chr10_16755762     AKia    A    G        0      0        2 
  10 chr10_16755762     AOna    A    G        0      0        2 
  10 chr10_16755762     ASom    A    G        0      0        2 
  10 chr10_16755762     HCab    A    G        0      0        2 
  10 chr10_16755762     HPrz    A    G        0      0        2 
  10 chr10_16755762     ZBoe    A    G        0      0        2 
  10 chr10_16755762     ZGre    A    G        0      0        2 
  10 chr10_16755762     ZHar    A    G        1      2        2 
  10 chr10_16755762   Sample    A    G        0      0        2 
  10 chr10_16756296     AAsi    G    A        0      0        2 
  10 chr10_16756296     AKia    G    A        0      0        2 
  10 chr10_16756296     AOna    G    A        0      0        2 
  10 chr10_16756296     ASom    G    A        0      0        2 
  10 chr10_16756296     HCab    G    A        1      2        2 
  10 chr10_16756296     HPrz    G    A        1      2        2 
  10 chr10_16756296     ZBoe    G    A        0      0        2 
  10 chr10_16756296     ZGre    G    A        0      0        2 
  10 chr10_16756296     ZHar    G    A        0      0        2 
  10 chr10_16756296   Sample    G    A        0      0        2 
  10 chr10_16762972     AAsi    A    G        0      0        2 
  10 chr10_16762972     AKia    A    G        0      0        2 
  10 chr10_16762972     AOna    A    G      0.5      1        2 
  10 chr10_16762972     ASom    A    G        0      0        2 
  10 chr10_16762972     HCab    A    G        0      0        2 
  10 chr10_16762972     HPrz    A    G        0      0        2 
  10 chr10_16762972     ZBoe    A    G        0      0        2 
  10 chr10_16762972     ZGre    A    G        0      0        2 
  10 chr10_16762972     ZHar    A    G        0      0        2 
  10 chr10_16762972   Sample    A    G        0      0        2 
  10 chr10_16771195     AAsi    G    A      0.5      1        2 
  10 chr10_16771195     AKia    G    A        0      0        2 
  10 chr10_16771195     AOna    G    A        0      0        2 
  10 chr10_16771195     ASom    G    A        0      0        2 
  10 chr10_16771195     HCab    G    A        0      0        2 
  10 chr10_16771195     HPrz    G    A        0      0        2 
  10 chr10_16771195     ZBoe    G    A        0      0        2 
  10 chr10_16771195     ZGre    G    A        0      0        2 
  10 chr10_16771195     ZHar    G    A        0      0        2 
  10 chr10_16771195   Sample    G    A        0      0        2 
  10 chr10_16773902     AAsi    A    G        0      0        2 
  10 chr10_16773902     AKia    A    G        0      0        2 
  10 chr10_16773902     AOna    A    G        0      0        2 
  10 chr10_16773902     ASom    A    G        0      0        2 
  10 chr10_16773902     HCab    A    G      0.5      1        2 
  10 chr10_16773902     HPrz    A    G        1      2        2 
  10 chr10_16773902     ZBoe    A    G        0      0        2 
  10 chr10_16773902     ZGre    A    G        0      0        2 
  10 chr10_16773902     ZHar    A    G        0      0        2 
  10 chr10_16773902   Sample    A    G        0      0        2 
  10 chr10_16778182     AAsi    T    C        0      0        2 
  10 chr10_16778182     AKia    T    C        0      0        2 
  10 chr10_16778182     AOna    T    C      0.5      1        2 
  10 chr10_16778182     ASom    T    C        0      0        2 
  10 chr10_16778182     HCab    T    C        0      0        2 
  10 chr10_16778182     HPrz    T    C        0      0        2 
  10 chr10_16778182     ZBoe    T    C        0      0        2 
  10 chr10_16778182     ZGre    T    C        0      0        2 
  10 chr10_16778182     ZHar    T    C        0      0        2 
  10 chr10_16778182   Sample    T    C        0      0        2 
  10 chr10_16780026     AAsi    T    C        0      0        2 
  10 chr10_16780026     AKia    T    C        0      0        2 
  10 chr10_16780026     AOna    T    C        0      0        2 
  10 chr10_16780026     ASom    T    C        0      0        2 
  10 chr10_16780026     HCab    T    C        0      0        2 
  10 chr10_16780026     HPrz    T    C        0      0        2 
  10 chr10_16780026     ZBoe    T    C        1      2        2 
  10 chr10_16780026     ZGre    T    C        0      0        2 
  10 chr10_16780026     ZHar    T    C        0      0        2 
  10 chr10_16780026   Sample    T    C        0      0        2 
  10 chr10_16785292     AAsi    A    G        0      0        2 
  10 chr10_16785292     AKia    A    G        0      0        2 
  10 chr10_16785292     AOna    A    G        0      0        2 
  10 chr10_16785292     ASom    A    G        0      0        2 
  10 chr10_16785292     HCab    A    G        0      0        2 
  10 chr10_16785292     HPrz    A    G        1      2        2 
  10 chr10_16785292     ZBoe    A    G        0      0        2 
  10 chr10_16785292     ZGre    A    G        0      0        2 
  10 chr10_16785292     ZHar    A    G        0      0        2 
  10 chr10_16785292   Sample    A    G        0      0        2 
  10 chr10_16785480     AAsi    A    G        0      0        2 
  10 chr10_16785480     AKia    A    G        0      0        2 
  10 chr10_16785480     AOna    A    G        0      0        2 
  10 chr10_16785480     ASom    A    G        0      0        2 
  10 chr10_16785480     HCab    A    G        1      2        2 
  10 chr10_16785480     HPrz    A    G        0      0        2 
  10 chr10_16785480     ZBoe    A    G        0      0        2 
  10 chr10_16785480     ZGre    A    G        0      0        2 
  10 chr10_16785480     ZHar    A    G        0      0        2 
  10 chr10_16785480   Sample    A    G        0      0        2 
  10 chr10_16789170     AAsi    C    T      0.5      1        2 
  10 chr10_16789170     AKia    C    T        0      0        2 
  10 chr10_16789170     AOna    C    T        0      0        2 
  10 chr10_16789170     ASom    C    T        0      0        2 
  10 chr10_16789170     HCab    C    T        0      0        2 
  10 chr10_16789170     HPrz    C    T        0      0        2 
  10 chr10_16789170     ZBoe    C    T        0      0        2 
  10 chr10_16789170     ZGre    C    T        0      0        2 
  10 chr10_16789170     ZHar    C    T        0      0        2 
  10 chr10_16789170   Sample    C    T        0      0        2 
  10 chr10_16789419     AAsi    A    T        0      0        2 
  10 chr10_16789419     AKia    A    T        0      0        2 
  10 chr10_16789419     AOna    A    T      0.5      1        2 
  10 chr10_16789419     ASom    A    T        0      0        2 
  10 chr10_16789419     HCab    A    T        0      0        2 
  10 chr10_16789419     HPrz    A    T        0      0        2 
  10 chr10_16789419     ZBoe    A    T        0      0        2 
  10 chr10_16789419     ZGre    A    T        0      0        2 
  10 chr10_16789419     ZHar    A    T        0      0        2 
  10 chr10_16789419   Sample    A    T        0      0        2 
  10 chr10_16805025     AAsi    T    C        0      0        2 
  10 chr10_16805025     AKia    T    C        0      0        2 
  10 chr10_16805025     AOna    T    C      0.5      1        2 
  10 chr10_16805025     ASom    T    C        0      0        2 
  10 chr10_16805025     HCab    T    C        0      0        2 
  10 chr10_16805025     HPrz    T    C        0      0        2 
  10 chr10_16805025     ZBoe    T    C        0      0        2 
  10 chr10_16805025     ZGre    T    C        0      0        2 
  10 chr10_16805025     ZHar    T    C        0      0        2 
  10 chr10_16805025   Sample    T    C        0      0        2 
  10 chr10_16806172     AAsi    C    T        1      2        2 
  10 chr10_16806172     AKia    C    T        0      0        2 
  10 chr10_16806172     AOna    C    T        0      0        2 
  10 chr10_16806172     ASom    C    T        1      2        2 
  10 chr10_16806172     HCab    C    T        1      2        2 
  10 chr10_16806172     HPrz    C    T        1      2        2 
  10 chr10_16806172     ZBoe    C    T        0      0        2 
  10 chr10_16806172     ZGre    C    T        0      0        2 
  10 chr10_16806172     ZHar    C    T        0      0        2 
  10 chr10_16806172   Sample    C    T        1      2        2 
  10 chr10_16806993     AAsi    T    C        0      0        2 
  10 chr10_16806993     AKia    T    C        1      2        2 
  10 chr10_16806993     AOna    T    C      0.5      1        2 
  10 chr10_16806993     ASom    T    C        0      0        2 
  10 chr10_16806993     HCab    T    C        0      0        2 
  10 chr10_16806993     HPrz    T    C        0      0        2 
  10 chr10_16806993     ZBoe    T    C        0      0        2 
  10 chr10_16806993     ZGre    T    C        0      0        2 
  10 chr10_16806993     ZHar    T    C        0      0        2 
  10 chr10_16806993   Sample    T    C        0      0        2 
  10 chr10_16815658     AAsi    A    G        0      0        2 
  10 chr10_16815658     AKia    A    G        0      0        2 
  10 chr10_16815658     AOna    A    G        0      0        2 
  10 chr10_16815658     ASom    A    G        0      0        2 
  10 chr10_16815658     HCab    A    G        1      2        2 
  10 chr10_16815658     HPrz    A    G        1      2        2 
  10 chr10_16815658     ZBoe    A    G        0      0        2 
  10 chr10_16815658     ZGre    A    G        0      0        2 
  10 chr10_16815658     ZHar    A    G        0      0        2 
  10 chr10_16815658   Sample    A    G        0      0        2 
  10 chr10_16823710     AAsi    A    T        0      0        2 
  10 chr10_16823710     AKia    A    T        0      0        2 
  10 chr10_16823710     AOna    A    T        0      0        2 
  10 chr10_16823710     ASom    A    T        0      0        2 
  10 chr10_16823710     HCab    A    T        1      2        2 
  10 chr10_16823710     HPrz    A    T        1      2        2 
  10 chr10_16823710     ZBoe    A    T        0      0        2 
  10 chr10_16823710     ZGre    A    T        0      0        2 
  10 chr10_16823710     ZHar    A    T        0      0        2 
  10 chr10_16823710   Sample    A    T        0      0        2 
  10 chr10_16835286     AAsi    C    G        0      0        2 
  10 chr10_16835286     AKia    C    G        0      0        2 
  10 chr10_16835286     AOna    C    G        0      0        2 
  10 chr10_16835286     ASom    C    G        0      0        2 
  10 chr10_16835286     HCab    C    G        0      0        2 
  10 chr10_16835286     HPrz    C    G        0      0        2 
  10 chr10_16835286     ZBoe    C    G        0      0        2 
  10 chr10_16835286     ZGre    C    G        0      0        2 
  10 chr10_16835286     ZHar    C    G        1      2        2 
  10 chr10_16835286   Sample    C    G        0      0        2 
  10 chr10_16846325     AAsi    G    T        0      0        2 
  10 chr10_16846325     AKia    G    T        0      0        2 
  10 chr10_16846325     AOna    G    T        0      0        2 
  10 chr10_16846325     ASom    G    T        0      0        2 
  10 chr10_16846325     HCab    G    T        1      2        2 
  10 chr10_16846325     HPrz    G    T        1      2        2 
  10 chr10_16846325     ZBoe    G    T        0      0        2 
  10 chr10_16846325     ZGre    G    T        0      0        2 
  10 chr10_16846325     ZHar    G    T        0      0        2 
  10 chr10_16846325   Sample    G    T        0      0        2 
  10 chr10_16846479     AAsi    A    G        0      0        2 
  10 chr10_16846479     AKia    A    G        0      0        2 
  10 chr10_16846479     AOna    A    G        0      0        2 
  10 chr10_16846479     ASom    A    G        0      0        2 
  10 chr10_16846479     HCab    A    G        0      0        2 
  10 chr10_16846479     HPrz    A    G        0      0        2 
  10 chr10_16846479     ZBoe    A    G      0.5      1        2 
  10 chr10_16846479     ZGre    A    G        0      0        2 
  10 chr10_16846479     ZHar    A    G        0      0        2 
  10 chr10_16846479   Sample    A    G        0      0        2 
  10 chr10_16848781     AAsi    T    C        0      0        2 
  10 chr10_16848781     AKia    T    C        1      2        2 
  10 chr10_16848781     AOna    T    C        0      0        2 
  10 chr10_16848781     ASom    T    C        0      0        2 
  10 chr10_16848781     HCab    T    C        1      2        2 
  10 chr10_16848781     HPrz    T    C        1      2        2 
  10 chr10_16848781     ZBoe    T    C        0      0        2 
  10 chr10_16848781     ZGre    T    C        0      0        2 
  10 chr10_16848781     ZHar    T    C        0      0        2 
  10 chr10_16848781   Sample    T    C        0      0        2 
  10 chr10_16851529     AAsi    A    C        1      2        2 
  10 chr10_16851529     AKia    A    C        0      0        2 
  10 chr10_16851529     AOna    A    C        0      0        2 
  10 chr10_16851529     ASom    A    C        1      2        2 
  10 chr10_16851529     HCab    A    C        0      0        2 
  10 chr10_16851529     HPrz    A    C        0      0        2 
  10 chr10_16851529     ZBoe    A    C        0      0        2 
  10 chr10_16851529     ZGre    A    C        0      0        2 
  10 chr10_16851529     ZHar    A    C        0      0        2 
  10 chr10_16851529   Sample    A    C        1      2        2 
  10 chr10_16851896     AAsi    C    G        0      0        2 
  10 chr10_16851896     AKia    C    G        0      0        2 
  10 chr10_16851896     AOna    C    G        0      0        2 
  10 chr10_16851896     ASom    C    G        0      0        2 
  10 chr10_16851896     HCab    C    G        0      0        2 
  10 chr10_16851896     HPrz    C    G        0      0        2 
  10 chr10_16851896     ZBoe    C    G        0      0        2 
  10 chr10_16851896     ZGre    C    G        1      2        2 
  10 chr10_16851896     ZHar    C    G        0      0        2 
  10 chr10_16851896   Sample    C    G        0      0        2 
  10 chr10_16857039     AAsi    G    A        0      0        2 
  10 chr10_16857039     AKia    G    A        0      0        2 
  10 chr10_16857039     AOna    G    A      0.5      1        2 
  10 chr10_16857039     ASom    G    A        0      0        2 
  10 chr10_16857039     HCab    G    A        0      0        2 
  10 chr10_16857039     HPrz    G    A        0      0        2 
  10 chr10_16857039     ZBoe    G    A        0      0        2 
  10 chr10_16857039     ZGre    G    A        0      0        2 
  10 chr10_16857039     ZHar    G    A        0      0        2 
  10 chr10_16857039   Sample    G    A        0      0        2 
  10 chr10_16857478     AAsi    G    C        0      0        2 
  10 chr10_16857478     AKia    G    C        0      0        2 
  10 chr10_16857478     AOna    G    C        0      0        2 
  10 chr10_16857478     ASom    G    C        0      0        2 
  10 chr10_16857478     HCab    G    C        0      0        2 
  10 chr10_16857478     HPrz    G    C        0      0        2 
  10 chr10_16857478     ZBoe    G    C        0      0        2 
  10 chr10_16857478     ZGre    G    C      0.5      1        2 
  10 chr10_16857478     ZHar    G    C        0      0        2 
  10 chr10_16857478   Sample    G    C        0      0        2 
  10 chr10_16859487     AAsi    A    G        0      0        2 
  10 chr10_16859487     AKia    A    G        0      0        2 
  10 chr10_16859487     AOna    A    G        0      0        2 
  10 chr10_16859487     ASom    A    G        0      0        2 
  10 chr10_16859487     HCab    A    G        0      0        2 
  10 chr10_16859487     HPrz    A    G        0      0        2 
  10 chr10_16859487     ZBoe    A    G        0      0        2 
  10 chr10_16859487     ZGre    A    G        0      0        2 
  10 chr10_16859487     ZHar    A    G        1      2        2 
  10 chr10_16859487   Sample    A    G        0      0        2 
  10 chr10_16859528     AAsi    A    G        0      0        2 
  10 chr10_16859528     AKia    A    G        0      0        2 
  10 chr10_16859528     AOna    A    G        0      0        2 
  10 chr10_16859528     ASom    A    G        0      0        2 
  10 chr10_16859528     HCab    A    G        0      0        2 
  10 chr10_16859528     HPrz    A    G        0      0        2 
  10 chr10_16859528     ZBoe    A    G        0      0        2 
  10 chr10_16859528     ZGre    A    G        0      0        2 
  10 chr10_16859528     ZHar    A    G        1      2        2 
  10 chr10_16859528   Sample    A    G        0      0        2 
  10 chr10_16869208     AAsi    T    C        0      0        2 
  10 chr10_16869208     AKia    T    C        0      0        2 
  10 chr10_16869208     AOna    T    C        0      0        2 
  10 chr10_16869208     ASom    T    C        0      0        2 
  10 chr10_16869208     HCab    T    C        0      0        2 
  10 chr10_16869208     HPrz    T    C        0      0        2 
  10 chr10_16869208     ZBoe    T    C      0.5      1        2 
  10 chr10_16869208     ZGre    T    C        0      0        2 
  10 chr10_16869208     ZHar    T    C        0      0        2 
  10 chr10_16869208   Sample    T    C        0      0        2 
  10 chr10_16875419     AAsi    G    A        0      0        2 
  10 chr10_16875419     AKia    G    A        0      0        2 
  10 chr10_16875419     AOna    G    A        0      0        2 
  10 chr10_16875419     ASom    G    A        0      0        2 
  10 chr10_16875419     HCab    G    A        1      2        2 
  10 chr10_16875419     HPrz    G    A        1      2        2 
  10 chr10_16875419     ZBoe    G    A        0      0        2 
  10 chr10_16875419     ZGre    G    A        0      0        2 
  10 chr10_16875419     ZHar    G    A        0      0        2 
  10 chr10_16875419   Sample    G    A        0      0        2 
  10 chr10_16876155     AAsi    C    A        0      0        2 
  10 chr10_16876155     AKia    C    A        0      0        2 
  10 chr10_16876155     AOna    C    A        0      0        2 
  10 chr10_16876155     ASom    C    A        0      0        2 
  10 chr10_16876155     HCab    C    A        1      2        2 
  10 chr10_16876155     HPrz    C    A        1      2        2 
  10 chr10_16876155     ZBoe    C    A        1      2        2 
  10 chr10_16876155     ZGre    C    A        0      0        2 
  10 chr10_16876155     ZHar    C    A        0      0        2 
  10 chr10_16876155   Sample    C    A        0      0        2 
  10 chr10_16878166     AAsi    C    G        0      0        2 
  10 chr10_16878166     AKia    C    G        0      0        2 
  10 chr10_16878166     AOna    C    G        0      0        2 
  10 chr10_16878166     ASom    C    G        0      0        2 
  10 chr10_16878166     HCab    C    G        1      2        2 
  10 chr10_16878166     HPrz    C    G        1      2        2 
  10 chr10_16878166     ZBoe    C    G        0      0        2 
  10 chr10_16878166     ZGre    C    G        0      0        2 
  10 chr10_16878166     ZHar    C    G        0      0        2 
  10 chr10_16878166   Sample    C    G        0      0        2 
  10 chr10_16879211     AAsi    G    C        0      0        2 
  10 chr10_16879211     AKia    G    C        0      0        2 
  10 chr10_16879211     AOna    G    C        0      0        2 
  10 chr10_16879211     ASom    G    C        0      0        2 
  10 chr10_16879211     HCab    G    C        0      0        2 
  10 chr10_16879211     HPrz    G    C        0      0        2 
  10 chr10_16879211     ZBoe    G    C      0.5      1        2 
  10 chr10_16879211     ZGre    G    C        0      0        2 
  10 chr10_16879211     ZHar    G    C        0      0        2 
  10 chr10_16879211   Sample    G    C        0      0        2 
  10 chr10_16894646     AAsi    T    C        0      0        2 
  10 chr10_16894646     AKia    T    C        0      0        2 
  10 chr10_16894646     AOna    T    C        0      0        2 
  10 chr10_16894646     ASom    T    C        0      0        2 
  10 chr10_16894646     HCab    T    C        0      0        2 
  10 chr10_16894646     HPrz    T    C        0      0        2 
  10 chr10_16894646     ZBoe    T    C      0.5      1        2 
  10 chr10_16894646     ZGre    T    C        0      0        2 
  10 chr10_16894646     ZHar    T    C        0      0        2 
  10 chr10_16894646   Sample    T    C        0      0        2 
  10 chr10_16900202     AAsi    G    C        0      0        2 
  10 chr10_16900202     AKia    G    C        0      0        2 
  10 chr10_16900202     AOna    G    C        0      0        2 
  10 chr10_16900202     ASom    G    C        0      0        2 
  10 chr10_16900202     HCab    G    C        0      0        2 
  10 chr10_16900202     HPrz    G    C        0      0        2 
  10 chr10_16900202     ZBoe    G    C      0.5      1        2 
  10 chr10_16900202     ZGre    G    C        0      0        2 
  10 chr10_16900202     ZHar    G    C        0      0        2 
  10 chr10_16900202   Sample    G    C        0      0        2 
  10 chr10_16903496     AAsi    A    G        0      0        2 
  10 chr10_16903496     AKia    A    G        0      0        2 
  10 chr10_16903496     AOna    A    G        0      0        2 
  10 chr10_16903496     ASom    A    G        0      0        2 
  10 chr10_16903496     HCab    A    G        1      2        2 
  10 chr10_16903496     HPrz    A    G        0      0        2 
  10 chr10_16903496     ZBoe    A    G        0      0        2 
  10 chr10_16903496     ZGre    A    G        0      0        2 
  10 chr10_16903496     ZHar    A    G        0      0        2 
  10 chr10_16903496   Sample    A    G        0      0        2 
  10 chr10_16903674     AAsi    T    C        0      0        2 
  10 chr10_16903674     AKia    T    C        0      0        2 
  10 chr10_16903674     AOna    T    C        0      0        2 
  10 chr10_16903674     ASom    T    C        0      0        2 
  10 chr10_16903674     HCab    T    C        0      0        2 
  10 chr10_16903674     HPrz    T    C        0      0        2 
  10 chr10_16903674     ZBoe    T    C      0.5      1        2 
  10 chr10_16903674     ZGre    T    C        0      0        2 
  10 chr10_16903674     ZHar    T    C        0      0        2 
  10 chr10_16903674   Sample    T    C        0      0        2 
  10 chr10_16905029     AAsi    A    G        0      0        2 
  10 chr10_16905029     AKia    A    G        0      0        2 
  10 chr10_16905029     AOna    A    G        1      2        2 
  10 chr10_16905029     ASom    A    G        0      0        2 
  10 chr10_16905029     HCab    A    G        0      0        2 
  10 chr10_16905029     HPrz    A    G        0      0        2 
  10 chr10_16905029     ZBoe    A    G        0      0        2 
  10 chr10_16905029     ZGre    A    G        0      0        2 
  10 chr10_16905029     ZHar    A    G        0      0        2 
  10 chr10_16905029   Sample    A    G        0      0        2 
  10 chr10_16906531     AAsi    C    A        0      0        2 
  10 chr10_16906531     AKia    C    A        0      0        2 
  10 chr10_16906531     AOna    C    A        0      0        2 
  10 chr10_16906531     ASom    C    A        0      0        2 
  10 chr10_16906531     HCab    C    A        0      0        2 
  10 chr10_16906531     HPrz    C    A        0      0        2 
  10 chr10_16906531     ZBoe    C    A        1      2        2 
  10 chr10_16906531     ZGre    C    A        1      2        2 
  10 chr10_16906531     ZHar    C    A        1      2        2 
  10 chr10_16906531   Sample    C    A        0      0        2 
  10 chr10_16939905     AAsi    G    A        0      0        2 
  10 chr10_16939905     AKia    G    A        0      0        2 
  10 chr10_16939905     AOna    G    A        0      0        2 
  10 chr10_16939905     ASom    G    A        0      0        2 
  10 chr10_16939905     HCab    G    A        1      2        2 
  10 chr10_16939905     HPrz    G    A        1      2        2 
  10 chr10_16939905     ZBoe    G    A        0      0        2 
  10 chr10_16939905     ZGre    G    A        0      0        2 
  10 chr10_16939905     ZHar    G    A        0      0        2 
  10 chr10_16939905   Sample    G    A        0      0        2 
  10 chr10_16942069     AAsi    A    G        0      0        2 
  10 chr10_16942069     AKia    A    G        0      0        2 
  10 chr10_16942069     AOna    A    G      0.5      1        2 
  10 chr10_16942069     ASom    A    G        0      0        2 
  10 chr10_16942069     HCab    A    G        0      0        2 
  10 chr10_16942069     HPrz    A    G        0      0        2 
  10 chr10_16942069     ZBoe    A    G        0      0        2 
  10 chr10_16942069     ZGre    A    G        0      0        2 
  10 chr10_16942069     ZHar    A    G        0      0        2 
  10 chr10_16942069   Sample    A    G        0      0        2 
  10 chr10_16947899     AAsi    A    G        0      0        2 
  10 chr10_16947899     AKia    A    G        0      0        2 
  10 chr10_16947899     AOna    A    G      0.5      1        2 
  10 chr10_16947899     ASom    A    G        0      0        2 
  10 chr10_16947899     HCab    A    G        0      0        2 
  10 chr10_16947899     HPrz    A    G        0      0        2 
  10 chr10_16947899     ZBoe    A    G        0      0        2 
  10 chr10_16947899     ZGre    A    G        0      0        2 
  10 chr10_16947899     ZHar    A    G        0      0        2 
  10 chr10_16947899   Sample    A    G        0      0        2 
  10 chr10_16948620     AAsi    G    A        0      0        2 
  10 chr10_16948620     AKia    G    A        1      2        2 
  10 chr10_16948620     AOna    G    A        0      0        2 
  10 chr10_16948620     ASom    G    A        0      0        2 
  10 chr10_16948620     HCab    G    A        0      0        2 
  10 chr10_16948620     HPrz    G    A        0      0        2 
  10 chr10_16948620     ZBoe    G    A        0      0        2 
  10 chr10_16948620     ZGre    G    A        0      0        2 
  10 chr10_16948620     ZHar    G    A        0      0        2 
  10 chr10_16948620   Sample    G    A        0      0        2 
  10 chr10_16951149     AAsi    A    G        1      2        2 
  10 chr10_16951149     AKia    A    G        1      2        2 
  10 chr10_16951149     AOna    A    G        1      2        2 
  10 chr10_16951149     ASom    A    G        0      0        2 
  10 chr10_16951149     HCab    A    G        0      0        2 
  10 chr10_16951149     HPrz    A    G        0      0        2 
  10 chr10_16951149     ZBoe    A    G        0      0        2 
  10 chr10_16951149     ZGre    A    G        0      0        2 
  10 chr10_16951149     ZHar    A    G        0      0        2 
  10 chr10_16951149   Sample    A    G        0      0        2 
  10 chr10_16959978     AAsi    T    C        0      0        2 
  10 chr10_16959978     AKia    T    C        0      0        2 
  10 chr10_16959978     AOna    T    C        0      0        2 
  10 chr10_16959978     ASom    T    C        0      0        2 
  10 chr10_16959978     HCab    T    C        0      0        2 
  10 chr10_16959978     HPrz    T    C        0      0        2 
  10 chr10_16959978     ZBoe    T    C        0      0        2 
  10 chr10_16959978     ZGre    T    C        0      0        2 
  10 chr10_16959978     ZHar    T    C        1      2        2 
  10 chr10_16959978   Sample    T    C        0      0        2 
  10 chr10_16972847     AAsi    A    G        0      0        2 
  10 chr10_16972847     AKia    A    G        0      0        2 
  10 chr10_16972847     AOna    A    G      0.5      1        2 
  10 chr10_16972847     ASom    A    G        0      0        2 
  10 chr10_16972847     HCab    A    G        0      0        2 
  10 chr10_16972847     HPrz    A    G        0      0        2 
  10 chr10_16972847     ZBoe    A    G        0      0        2 
  10 chr10_16972847     ZGre    A    G        0      0        2 
  10 chr10_16972847     ZHar    A    G        0      0        2 
  10 chr10_16972847   Sample    A    G        0      0        2 
  10 chr10_16973101     AAsi    T    C        0      0        2 
  10 chr10_16973101     AKia    T    C        0      0        2 
  10 chr10_16973101     AOna    T    C        0      0        2 
  10 chr10_16973101     ASom    T    C        0      0        2 
  10 chr10_16973101     HCab    T    C        0      0        2 
  10 chr10_16973101     HPrz    T    C        0      0        2 
  10 chr10_16973101     ZBoe    T    C        0      0        2 
  10 chr10_16973101     ZGre    T    C        1      2        2 
  10 chr10_16973101     ZHar    T    C        0      0        2 
  10 chr10_16973101   Sample    T    C        0      0        2 
  10 chr10_16975355     AAsi    G    T        0      0        2 
  10 chr10_16975355     AKia    G    T        0      0        2 
  10 chr10_16975355     AOna    G    T        1      2        2 
  10 chr10_16975355     ASom    G    T        0      0        2 
  10 chr10_16975355     HCab    G    T        1      2        2 
  10 chr10_16975355     HPrz    G    T        1      2        2 
  10 chr10_16975355     ZBoe    G    T        0      0        2 
  10 chr10_16975355     ZGre    G    T        0      0        2 
  10 chr10_16975355     ZHar    G    T        0      0        2 
  10 chr10_16975355   Sample    G    T        0      0        2 
  10 chr10_16977206     AAsi    T    C        0      0        2 
  10 chr10_16977206     AKia    T    C        0      0        2 
  10 chr10_16977206     AOna    T    C        0      0        2 
  10 chr10_16977206     ASom    T    C        0      0        2 
  10 chr10_16977206     HCab    T    C        0      0        2 
  10 chr10_16977206     HPrz    T    C        0      0        2 
  10 chr10_16977206     ZBoe    T    C        1      2        2 
  10 chr10_16977206     ZGre    T    C        0      0        2 
  10 chr10_16977206     ZHar    T    C        1      2        2 
  10 chr10_16977206   Sample    T    C        0      0        2 
  10 chr10_16977217     AAsi    C    A        0      0        2 
  10 chr10_16977217     AKia    C    A        0      0        2 
  10 chr10_16977217     AOna    C    A      0.5      1        2 
  10 chr10_16977217     ASom    C    A        0      0        2 
  10 chr10_16977217     HCab    C    A        0      0        2 
  10 chr10_16977217     HPrz    C    A        0      0        2 
  10 chr10_16977217     ZBoe    C    A        0      0        2 
  10 chr10_16977217     ZGre    C    A        0      0        2 
  10 chr10_16977217     ZHar    C    A        0      0        2 
  10 chr10_16977217   Sample    C    A        0      0        2 
  10 chr10_16977510     AAsi    T    C        0      0        2 
  10 chr10_16977510     AKia    T    C        0      0        2 
  10 chr10_16977510     AOna    T    C        0      0        2 
  10 chr10_16977510     ASom    T    C        0      0        2 
  10 chr10_16977510     HCab    T    C        1      2        2 
  10 chr10_16977510     HPrz    T    C        1      2        2 
  10 chr10_16977510     ZBoe    T    C        0      0        2 
  10 chr10_16977510     ZGre    T    C        0      0        2 
  10 chr10_16977510     ZHar    T    C        0      0        2 
  10 chr10_16977510   Sample    T    C        0      0        2 
  10 chr10_16981197     AAsi    T    C        0      0        2 
  10 chr10_16981197     AKia    T    C        1      2        2 
  10 chr10_16981197     AOna    T    C        0      0        2 
  10 chr10_16981197     ASom    T    C        0      0        2 
  10 chr10_16981197     HCab    T    C        0      0        2 
  10 chr10_16981197     HPrz    T    C        0      0        2 
  10 chr10_16981197     ZBoe    T    C        0      0        2 
  10 chr10_16981197     ZGre    T    C        0      0        2 
  10 chr10_16981197     ZHar    T    C        0      0        2 
  10 chr10_16981197   Sample    T    C        0      0        2 
  10 chr10_16988104     AAsi    C    A        0      0        2 
  10 chr10_16988104     AKia    C    A        0      0        2 
  10 chr10_16988104     AOna    C    A        0      0        2 
  10 chr10_16988104     ASom    C    A        0      0        2 
  10 chr10_16988104     HCab    C    A      0.5      1        2 
  10 chr10_16988104     HPrz    C    A        1      2        2 
  10 chr10_16988104     ZBoe    C    A        0      0        2 
  10 chr10_16988104     ZGre    C    A        0      0        2 
  10 chr10_16988104     ZHar    C    A        0      0        2 
  10 chr10_16988104   Sample    C    A        0      0        2 
  10 chr10_16988947     AAsi    C    G        0      0        2 
  10 chr10_16988947     AKia    C    G        0      0        2 
  10 chr10_16988947     AOna    C    G        0      0        2 
  10 chr10_16988947     ASom    C    G        0      0        2 
  10 chr10_16988947     HCab    C    G        0      0        2 
  10 chr10_16988947     HPrz    C    G        0      0        2 
  10 chr10_16988947     ZBoe    C    G        1      2        2 
  10 chr10_16988947     ZGre    C    G        0      0        2 
  10 chr10_16988947     ZHar    C    G        0      0        2 
  10 chr10_16988947   Sample    C    G        0      0        2 
  10 chr10_16993910     AAsi    G    A        0      0        2 
  10 chr10_16993910     AKia    G    A        0      0        2 
  10 chr10_16993910     AOna    G    A        0      0        2 
  10 chr10_16993910     ASom    G    A        0      0        2 
  10 chr10_16993910     HCab    G    A        1      2        2 
  10 chr10_16993910     HPrz    G    A        1      2        2 
  10 chr10_16993910     ZBoe    G    A        0      0        2 
  10 chr10_16993910     ZGre    G    A        0      0        2 
  10 chr10_16993910     ZHar    G    A        0      0        2 
  10 chr10_16993910   Sample    G    A        0      0        2 
  10 chr10_16995554     AAsi    C    T        0      0        2 
  10 chr10_16995554     AKia    C    T        1      2        2 
  10 chr10_16995554     AOna    C    T        0      0        2 
  10 chr10_16995554     ASom    C    T        0      0        2 
  10 chr10_16995554     HCab    C    T        0      0        2 
  10 chr10_16995554     HPrz    C    T        0      0        2 
  10 chr10_16995554     ZBoe    C    T        0      0        2 
  10 chr10_16995554     ZGre    C    T        0      0        2 
  10 chr10_16995554     ZHar    C    T        0      0        2 
  10 chr10_16995554   Sample    C    T        0      0        2 
  10 chr10_16999884     AAsi    G    A        0      0        2 
  10 chr10_16999884     AKia    G    A        0      0        2 
  10 chr10_16999884     AOna    G    A        0      0        2 
  10 chr10_16999884     ASom    G    A        0      0        2 
  10 chr10_16999884     HCab    G    A        0      0        2 
  10 chr10_16999884     HPrz    G    A        0      0        2 
  10 chr10_16999884     ZBoe    G    A      0.5      1        2 
  10 chr10_16999884     ZGre    G    A        0      0        2 
  10 chr10_16999884     ZHar    G    A        0      0        2 
  10 chr10_16999884   Sample    G    A        0      0        2 
  10 chr10_17002042     AAsi    C    A        0      0        2 
  10 chr10_17002042     AKia    C    A        0      0        2 
  10 chr10_17002042     AOna    C    A        0      0        2 
  10 chr10_17002042     ASom    C    A        0      0        2 
  10 chr10_17002042     HCab    C    A        0      0        2 
  10 chr10_17002042     HPrz    C    A        0      0        2 
  10 chr10_17002042     ZBoe    C    A        0      0        2 
  10 chr10_17002042     ZGre    C    A        0      0        2 
  10 chr10_17002042     ZHar    C    A      0.5      1        2 
  10 chr10_17002042   Sample    C    A        0      0        2 
  10 chr10_17005354     AAsi    T    C        0      0        2 
  10 chr10_17005354     AKia    T    C        0      0        2 
  10 chr10_17005354     AOna    T    C        0      0        2 
  10 chr10_17005354     ASom    T    C        0      0        2 
  10 chr10_17005354     HCab    T    C        0      0        2 
  10 chr10_17005354     HPrz    T    C        0      0        2 
  10 chr10_17005354     ZBoe    T    C        0      0        2 
  10 chr10_17005354     ZGre    T    C        1      2        2 
  10 chr10_17005354     ZHar    T    C        0      0        2 
  10 chr10_17005354   Sample    T    C        0      0        2 
  10 chr10_17011860     AAsi    C    T        0      0        2 
  10 chr10_17011860     AKia    C    T        0      0        2 
  10 chr10_17011860     AOna    C    T        0      0        2 
  10 chr10_17011860     ASom    C    T        0      0        2 
  10 chr10_17011860     HCab    C    T        0      0        2 
  10 chr10_17011860     HPrz    C    T        0      0        2 
  10 chr10_17011860     ZBoe    C    T        0      0        2 
  10 chr10_17011860     ZGre    C    T      0.5      1        2 
  10 chr10_17011860     ZHar    C    T        0      0        2 
  10 chr10_17011860   Sample    C    T        0      0        2 
  10 chr10_17017210     AAsi    T    C        0      0        2 
  10 chr10_17017210     AKia    T    C        0      0        2 
  10 chr10_17017210     AOna    T    C        0      0        2 
  10 chr10_17017210     ASom    T    C        0      0        2 
  10 chr10_17017210     HCab    T    C        1      2        2 
  10 chr10_17017210     HPrz    T    C        1      2        2 
  10 chr10_17017210     ZBoe    T    C        0      0        2 
  10 chr10_17017210     ZGre    T    C        0      0        2 
  10 chr10_17017210     ZHar    T    C        0      0        2 
  10 chr10_17017210   Sample    T    C        0      0        2 
  10 chr10_17017952     AAsi    T    G        0      0        2 
  10 chr10_17017952     AKia    T    G        0      0        2 
  10 chr10_17017952     AOna    T    G        0      0        2 
  10 chr10_17017952     ASom    T    G        0      0        2 
  10 chr10_17017952     HCab    T    G        0      0        2 
  10 chr10_17017952     HPrz    T    G        0      0        2 
  10 chr10_17017952     ZBoe    T    G        0      0        2 
  10 chr10_17017952     ZGre    T    G        1      2        2 
  10 chr10_17017952     ZHar    T    G        0      0        2 
  10 chr10_17017952   Sample    T    G        0      0        2 
  10 chr10_17020890     AAsi    A    G        0      0        2 
  10 chr10_17020890     AKia    A    G        0      0        2 
  10 chr10_17020890     AOna    A    G      0.5      1        2 
  10 chr10_17020890     ASom    A    G        0      0        2 
  10 chr10_17020890     HCab    A    G        0      0        2 
  10 chr10_17020890     HPrz    A    G        0      0        2 
  10 chr10_17020890     ZBoe    A    G        0      0        2 
  10 chr10_17020890     ZGre    A    G        0      0        2 
  10 chr10_17020890     ZHar    A    G        0      0        2 
  10 chr10_17020890   Sample    A    G        0      0        2 
  10 chr10_17023633     AAsi    A    G        0      0        2 
  10 chr10_17023633     AKia    A    G        0      0        2 
  10 chr10_17023633     AOna    A    G      0.5      1        2 
  10 chr10_17023633     ASom    A    G        0      0        2 
  10 chr10_17023633     HCab    A    G        0      0        2 
  10 chr10_17023633     HPrz    A    G        0      0        2 
  10 chr10_17023633     ZBoe    A    G        0      0        2 
  10 chr10_17023633     ZGre    A    G        0      0        2 
  10 chr10_17023633     ZHar    A    G        0      0        2 
  10 chr10_17023633   Sample    A    G        0      0        2 
  10 chr10_17023762     AAsi    A    G        0      0        2 
  10 chr10_17023762     AKia    A    G        0      0        2 
  10 chr10_17023762     AOna    A    G        0      0        2 
  10 chr10_17023762     ASom    A    G        0      0        2 
  10 chr10_17023762     HCab    A    G        1      2        2 
  10 chr10_17023762     HPrz    A    G        1      2        2 
  10 chr10_17023762     ZBoe    A    G        0      0        2 
  10 chr10_17023762     ZGre    A    G        0      0        2 
  10 chr10_17023762     ZHar    A    G        0      0        2 
  10 chr10_17023762   Sample    A    G        0      0        2 
  10 chr10_17026943     AAsi    G    C        0      0        2 
  10 chr10_17026943     AKia    G    C      0.5      1        2 
  10 chr10_17026943     AOna    G    C        0      0        2 
  10 chr10_17026943     ASom    G    C        0      0        2 
  10 chr10_17026943     HCab    G    C        1      2        2 
  10 chr10_17026943     HPrz    G    C        1      2        2 
  10 chr10_17026943     ZBoe    G    C        0      0        2 
  10 chr10_17026943     ZGre    G    C        0      0        2 
  10 chr10_17026943     ZHar    G    C        0      0        2 
  10 chr10_17026943   Sample    G    C        0      0        2 
  10 chr10_17027099     AAsi    C    T        0      0        2 
  10 chr10_17027099     AKia    C    T        0      0        2 
  10 chr10_17027099     AOna    C    T        0      0        2 
  10 chr10_17027099     ASom    C    T        0      0        2 
  10 chr10_17027099     HCab    C    T      0.5      1        2 
  10 chr10_17027099     HPrz    C    T        0      0        2 
  10 chr10_17027099     ZBoe    C    T        0      0        2 
  10 chr10_17027099     ZGre    C    T        0      0        2 
  10 chr10_17027099     ZHar    C    T        0      0        2 
  10 chr10_17027099   Sample    C    T        0      0        2 
  10 chr10_17035181     AAsi    C    T        0      0        2 
  10 chr10_17035181     AKia    C    T        0      0        2 
  10 chr10_17035181     AOna    C    T        0      0        2 
  10 chr10_17035181     ASom    C    T        0      0        2 
  10 chr10_17035181     HCab    C    T        1      2        2 
  10 chr10_17035181     HPrz    C    T        1      2        2 
  10 chr10_17035181     ZBoe    C    T        0      0        2 
  10 chr10_17035181     ZGre    C    T        0      0        2 
  10 chr10_17035181     ZHar    C    T        0      0        2 
  10 chr10_17035181   Sample    C    T        0      0        2 
  10 chr10_17042028     AAsi    C    T        0      0        2 
  10 chr10_17042028     AKia    C    T        0      0        2 
  10 chr10_17042028     AOna    C    T        0      0        2 
  10 chr10_17042028     ASom    C    T        0      0        2 
  10 chr10_17042028     HCab    C    T        0      0        2 
  10 chr10_17042028     HPrz    C    T        0      0        2 
  10 chr10_17042028     ZBoe    C    T        0      0        2 
  10 chr10_17042028     ZGre    C    T        0      0        2 
  10 chr10_17042028     ZHar    C    T        1      2        2 
  10 chr10_17042028   Sample    C    T        0      0        2 
  10 chr10_17047903     AAsi    C    G        0      0        2 
  10 chr10_17047903     AKia    C    G      0.5      1        2 
  10 chr10_17047903     AOna    C    G      0.5      1        2 
  10 chr10_17047903     ASom    C    G        0      0        2 
  10 chr10_17047903     HCab    C    G        0      0        2 
  10 chr10_17047903     HPrz    C    G        0      0        2 
  10 chr10_17047903     ZBoe    C    G        0      0        2 
  10 chr10_17047903     ZGre    C    G        0      0        2 
  10 chr10_17047903     ZHar    C    G        0      0        2 
  10 chr10_17047903   Sample    C    G        0      0        2 
  10 chr10_17049775     AAsi    C    T        0      0        2 
  10 chr10_17049775     AKia    C    T        0      0        2 
  10 chr10_17049775     AOna    C    T        0      0        2 
  10 chr10_17049775     ASom    C    T        0      0        2 
  10 chr10_17049775     HCab    C    T        0      0        2 
  10 chr10_17049775     HPrz    C    T        0      0        2 
  10 chr10_17049775     ZBoe    C    T      0.5      1        2 
  10 chr10_17049775     ZGre    C    T        0      0        2 
  10 chr10_17049775     ZHar    C    T        0      0        2 
  10 chr10_17049775   Sample    C    T        0      0        2 
  10 chr10_17053287     AAsi    A    G        0      0        2 
  10 chr10_17053287     AKia    A    G        0      0        2 
  10 chr10_17053287     AOna    A    G        0      0        2 
  10 chr10_17053287     ASom    A    G        0      0        2 
  10 chr10_17053287     HCab    A    G        1      2        2 
  10 chr10_17053287     HPrz    A    G        1      2        2 
  10 chr10_17053287     ZBoe    A    G        0      0        2 
  10 chr10_17053287     ZGre    A    G        0      0        2 
  10 chr10_17053287     ZHar    A    G        0      0        2 
  10 chr10_17053287   Sample    A    G        0      0        2 
  10 chr10_17058796     AAsi    C    T        0      0        2 
  10 chr10_17058796     AKia    C    T        0      0        2 
  10 chr10_17058796     AOna    C    T        0      0        2 
  10 chr10_17058796     ASom    C    T        0      0        2 
  10 chr10_17058796     HCab    C    T        1      2        2 
  10 chr10_17058796     HPrz    C    T        1      2        2 
  10 chr10_17058796     ZBoe    C    T        0      0        2 
  10 chr10_17058796     ZGre    C    T        0      0        2 
  10 chr10_17058796     ZHar    C    T        0      0        2 
  10 chr10_17058796   Sample    C    T        0      0        2 
  10 chr10_17060645     AAsi    T    C        0      0        2 
  10 chr10_17060645     AKia    T    C        0      0        2 
  10 chr10_17060645     AOna    T    C      0.5      1        2 
  10 chr10_17060645     ASom    T    C        0      0        2 
  10 chr10_17060645     HCab    T    C        0      0        2 
  10 chr10_17060645     HPrz    T    C        0      0        2 
  10 chr10_17060645     ZBoe    T    C        0      0        2 
  10 chr10_17060645     ZGre    T    C        0      0        2 
  10 chr10_17060645     ZHar    T    C        0      0        2 
  10 chr10_17060645   Sample    T    C        0      0        2 
  10 chr10_17064108     AAsi    A    G        0      0        2 
  10 chr10_17064108     AKia    A    G        0      0        2 
  10 chr10_17064108     AOna    A    G        0      0        2 
  10 chr10_17064108     ASom    A    G        0      0        2 
  10 chr10_17064108     HCab    A    G        0      0        2 
  10 chr10_17064108     HPrz    A    G        0      0        2 
  10 chr10_17064108     ZBoe    A    G        0      0        2 
  10 chr10_17064108     ZGre    A    G      0.5      1        2 
  10 chr10_17064108     ZHar    A    G        0      0        2 
  10 chr10_17064108   Sample    A    G        0      0        2 
  10 chr10_17064172     AAsi    T    C        0      0        2 
  10 chr10_17064172     AKia    T    C        0      0        2 
  10 chr10_17064172     AOna    T    C        0      0        2 
  10 chr10_17064172     ASom    T    C        0      0        2 
  10 chr10_17064172     HCab    T    C        1      2        2 
  10 chr10_17064172     HPrz    T    C        1      2        2 
  10 chr10_17064172     ZBoe    T    C        0      0        2 
  10 chr10_17064172     ZGre    T    C        0      0        2 
  10 chr10_17064172     ZHar    T    C        0      0        2 
  10 chr10_17064172   Sample    T    C        0      0        2 
  10 chr10_17069479     AAsi    G    A        1      2        2 
  10 chr10_17069479     AKia    G    A        0      0        2 
  10 chr10_17069479     AOna    G    A        0      0        2 
  10 chr10_17069479     ASom    G    A        1      2        2 
  10 chr10_17069479     HCab    G    A        0      0        2 
  10 chr10_17069479     HPrz    G    A        0      0        2 
  10 chr10_17069479     ZBoe    G    A        0      0        2 
  10 chr10_17069479     ZGre    G    A        0      0        2 
  10 chr10_17069479     ZHar    G    A        0      0        2 
  10 chr10_17069479   Sample    G    A        1      2        2 
  10 chr10_17073889     AAsi    C    A        0      0        2 
  10 chr10_17073889     AKia    C    A        0      0        2 
  10 chr10_17073889     AOna    C    A        0      0        2 
  10 chr10_17073889     ASom    C    A        0      0        2 
  10 chr10_17073889     HCab    C    A        0      0        2 
  10 chr10_17073889     HPrz    C    A        0      0        2 
  10 chr10_17073889     ZBoe    C    A      0.5      1        2 
  10 chr10_17073889     ZGre    C    A        0      0        2 
  10 chr10_17073889     ZHar    C    A        0      0        2 
  10 chr10_17073889   Sample    C    A        0      0        2 
  10 chr10_17075403     AAsi    T    C        0      0        2 
  10 chr10_17075403     AKia    T    C        0      0        2 
  10 chr10_17075403     AOna    T    C        0      0        2 
  10 chr10_17075403     ASom    T    C        0      0        2 
  10 chr10_17075403     HCab    T    C        0      0        2 
  10 chr10_17075403     HPrz    T    C        0      0        2 
  10 chr10_17075403     ZBoe    T    C        0      0        2 
  10 chr10_17075403     ZGre    T    C      0.5      1        2 
  10 chr10_17075403     ZHar    T    C        0      0        2 
  10 chr10_17075403   Sample    T    C        0      0        2 
  10 chr10_17076349     AAsi    C    G        0      0        2 
  10 chr10_17076349     AKia    C    G      0.5      1        2 
  10 chr10_17076349     AOna    C    G        0      0        2 
  10 chr10_17076349     ASom    C    G        0      0        2 
  10 chr10_17076349     HCab    C    G        0      0        2 
  10 chr10_17076349     HPrz    C    G        0      0        2 
  10 chr10_17076349     ZBoe    C    G        0      0        2 
  10 chr10_17076349     ZGre    C    G        0      0        2 
  10 chr10_17076349     ZHar    C    G        0      0        2 
  10 chr10_17076349   Sample    C    G        0      0        2 
  10 chr10_17077573     AAsi    C    T        0      0        2 
  10 chr10_17077573     AKia    C    T        0      0        2 
  10 chr10_17077573     AOna    C    T        0      0        2 
  10 chr10_17077573     ASom    C    T        0      0        2 
  10 chr10_17077573     HCab    C    T        1      2        2 
  10 chr10_17077573     HPrz    C    T        1      2        2 
  10 chr10_17077573     ZBoe    C    T        0      0        2 
  10 chr10_17077573     ZGre    C    T        0      0        2 
  10 chr10_17077573     ZHar    C    T        0      0        2 
  10 chr10_17077573   Sample    C    T        0      0        2 
  10 chr10_17080411     AAsi    T    C      0.5      1        2 
  10 chr10_17080411     AKia    T    C        0      0        2 
  10 chr10_17080411     AOna    T    C        0      0        2 
  10 chr10_17080411     ASom    T    C        1      2        2 
  10 chr10_17080411     HCab    T    C        0      0        2 
  10 chr10_17080411     HPrz    T    C        0      0        2 
  10 chr10_17080411     ZBoe    T    C        0      0        2 
  10 chr10_17080411     ZGre    T    C        0      0        2 
  10 chr10_17080411     ZHar    T    C        0      0        2 
  10 chr10_17080411   Sample    T    C        0      0        2 
  10 chr10_17082354     AAsi    C    G        1      2        2 
  10 chr10_17082354     AKia    C    G        0      0        2 
  10 chr10_17082354     AOna    C    G        0      0        2 
  10 chr10_17082354     ASom    C    G        1      2        2 
  10 chr10_17082354     HCab    C    G        0      0        2 
  10 chr10_17082354     HPrz    C    G        0      0        2 
  10 chr10_17082354     ZBoe    C    G        0      0        2 
  10 chr10_17082354     ZGre    C    G        0      0        2 
  10 chr10_17082354     ZHar    C    G        0      0        2 
  10 chr10_17082354   Sample    C    G        1      2        2 
  10 chr10_17086583     AAsi    T    C        1      2        2 
  10 chr10_17086583     AKia    T    C        0      0        2 
  10 chr10_17086583     AOna    T    C        0      0        2 
  10 chr10_17086583     ASom    T    C        1      2        2 
  10 chr10_17086583     HCab    T    C        0      0        2 
  10 chr10_17086583     HPrz    T    C        0      0        2 
  10 chr10_17086583     ZBoe    T    C        0      0        2 
  10 chr10_17086583     ZGre    T    C        0      0        2 
  10 chr10_17086583     ZHar    T    C        0      0        2 
  10 chr10_17086583   Sample    T    C        1      2        2 
  10 chr10_17088535     AAsi    A    G        0      0        2 
  10 chr10_17088535     AKia    A    G        0      0        2 
  10 chr10_17088535     AOna    A    G        0      0        2 
  10 chr10_17088535     ASom    A    G        0      0        2 
  10 chr10_17088535     HCab    A    G        1      2        2 
  10 chr10_17088535     HPrz    A    G        1      2        2 
  10 chr10_17088535     ZBoe    A    G        0      0        2 
  10 chr10_17088535     ZGre    A    G        0      0        2 
  10 chr10_17088535     ZHar    A    G        0      0        2 
  10 chr10_17088535   Sample    A    G        0      0        2 
  10 chr10_17089507     AAsi    C    T        0      0        2 
  10 chr10_17089507     AKia    C    T        0      0        2 
  10 chr10_17089507     AOna    C    T        0      0        2 
  10 chr10_17089507     ASom    C    T        0      0        2 
  10 chr10_17089507     HCab    C    T        1      2        2 
  10 chr10_17089507     HPrz    C    T        1      2        2 
  10 chr10_17089507     ZBoe    C    T        0      0        2 
  10 chr10_17089507     ZGre    C    T        0      0        2 
  10 chr10_17089507     ZHar    C    T        0      0        2 
  10 chr10_17089507   Sample    C    T        0      0        2 
  10 chr10_17101241     AAsi    G    A        0      0        2 
  10 chr10_17101241     AKia    G    A        0      0        2 
  10 chr10_17101241     AOna    G    A        0      0        2 
  10 chr10_17101241     ASom    G    A        0      0        2 
  10 chr10_17101241     HCab    G    A        1      2        2 
  10 chr10_17101241     HPrz    G    A        1      2        2 
  10 chr10_17101241     ZBoe    G    A        0      0        2 
  10 chr10_17101241     ZGre    G    A        0      0        2 
  10 chr10_17101241     ZHar    G    A        0      0        2 
  10 chr10_17101241   Sample    G    A        0      0        2 
  10 chr10_17102628     AAsi    A    G        0      0        2 
  10 chr10_17102628     AKia    A    G        0      0        2 
  10 chr10_17102628     AOna    A    G        0      0        2 
  10 chr10_17102628     ASom    A    G        0      0        2 
  10 chr10_17102628     HCab    A    G        0      0        2 
  10 chr10_17102628     HPrz    A    G        0      0        2 
  10 chr10_17102628     ZBoe    A    G        1      2        2 
  10 chr10_17102628     ZGre    A    G        1      2        2 
  10 chr10_17102628     ZHar    A    G        1      2        2 
  10 chr10_17102628   Sample    A    G        0      0        2 
  10 chr10_17106697     AAsi    G    T        1      2        2 
  10 chr10_17106697     AKia    G    T        0      0        2 
  10 chr10_17106697     AOna    G    T        0      0        2 
  10 chr10_17106697     ASom    G    T        1      2        2 
  10 chr10_17106697     HCab    G    T        0      0        2 
  10 chr10_17106697     HPrz    G    T        0      0        2 
  10 chr10_17106697     ZBoe    G    T        0      0        2 
  10 chr10_17106697     ZGre    G    T        0      0        2 
  10 chr10_17106697     ZHar    G    T        0      0        2 
  10 chr10_17106697   Sample    G    T        1      2        2 
  10 chr10_17106969     AAsi    G    T        0      0        2 
  10 chr10_17106969     AKia    G    T        0      0        2 
  10 chr10_17106969     AOna    G    T        0      0        2 
  10 chr10_17106969     ASom    G    T        0      0        2 
  10 chr10_17106969     HCab    G    T        1      2        2 
  10 chr10_17106969     HPrz    G    T        1      2        2 
  10 chr10_17106969     ZBoe    G    T        0      0        2 
  10 chr10_17106969     ZGre    G    T        0      0        2 
  10 chr10_17106969     ZHar    G    T        0      0        2 
  10 chr10_17106969   Sample    G    T        0      0        2 
  10 chr10_17110200     AAsi    A    G        0      0        2 
  10 chr10_17110200     AKia    A    G        0      0        2 
  10 chr10_17110200     AOna    A    G        0      0        2 
  10 chr10_17110200     ASom    A    G        0      0        2 
  10 chr10_17110200     HCab    A    G        1      2        2 
  10 chr10_17110200     HPrz    A    G        1      2        2 
  10 chr10_17110200     ZBoe    A    G        0      0        2 
  10 chr10_17110200     ZGre    A    G        0      0        2 
  10 chr10_17110200     ZHar    A    G        0      0        2 
  10 chr10_17110200   Sample    A    G        0      0        2 
  10 chr10_17114705     AAsi    G    C        0      0        2 
  10 chr10_17114705     AKia    G    C        0      0        2 
  10 chr10_17114705     AOna    G    C        0      0        2 
  10 chr10_17114705     ASom    G    C        0      0        2 
  10 chr10_17114705     HCab    G    C        1      2        2 
  10 chr10_17114705     HPrz    G    C        1      2        2 
  10 chr10_17114705     ZBoe    G    C        0      0        2 
  10 chr10_17114705     ZGre    G    C        0      0        2 
  10 chr10_17114705     ZHar    G    C        0      0        2 
  10 chr10_17114705   Sample    G    C        0      0        2 
  10 chr10_17126175     AAsi    T    C        0      0        2 
  10 chr10_17126175     AKia    T    C        0      0        2 
  10 chr10_17126175     AOna    T    C        0      0        2 
  10 chr10_17126175     ASom    T    C        0      0        2 
  10 chr10_17126175     HCab    T    C        0      0        2 
  10 chr10_17126175     HPrz    T    C        0      0        2 
  10 chr10_17126175     ZBoe    T    C        0      0        2 
  10 chr10_17126175     ZGre    T    C      0.5      1        2 
  10 chr10_17126175     ZHar    T    C        0      0        2 
  10 chr10_17126175   Sample    T    C        0      0        2 
  10 chr10_17126517     AAsi    G    A        0      0        2 
  10 chr10_17126517     AKia    G    A        0      0        2 
  10 chr10_17126517     AOna    G    A        0      0        2 
  10 chr10_17126517     ASom    G    A        0      0        2 
  10 chr10_17126517     HCab    G    A        0      0        2 
  10 chr10_17126517     HPrz    G    A        0      0        2 
  10 chr10_17126517     ZBoe    G    A      0.5      1        2 
  10 chr10_17126517     ZGre    G    A        0      0        2 
  10 chr10_17126517     ZHar    G    A        0      0        2 
  10 chr10_17126517   Sample    G    A        0      0        2 
  10 chr10_17128718     AAsi    T    C        0      0        2 
  10 chr10_17128718     AKia    T    C        0      0        2 
  10 chr10_17128718     AOna    T    C        0      0        2 
  10 chr10_17128718     ASom    T    C        0      0        2 
  10 chr10_17128718     HCab    T    C        0      0        2 
  10 chr10_17128718     HPrz    T    C        0      0        2 
  10 chr10_17128718     ZBoe    T    C        0      0        2 
  10 chr10_17128718     ZGre    T    C        0      0        2 
  10 chr10_17128718     ZHar    T    C        1      2        2 
  10 chr10_17128718   Sample    T    C        0      0        2 
  10 chr10_17130344     AAsi    C    T        0      0        2 
  10 chr10_17130344     AKia    C    T      0.5      1        2 
  10 chr10_17130344     AOna    C    T        0      0        2 
  10 chr10_17130344     ASom    C    T        0      0        2 
  10 chr10_17130344     HCab    C    T        0      0        2 
  10 chr10_17130344     HPrz    C    T        0      0        2 
  10 chr10_17130344     ZBoe    C    T        0      0        2 
  10 chr10_17130344     ZGre    C    T        0      0        2 
  10 chr10_17130344     ZHar    C    T        0      0        2 
  10 chr10_17130344   Sample    C    T        0      0        2 
  10 chr10_17136263     AAsi    A    G        0      0        2 
  10 chr10_17136263     AKia    A    G        0      0        2 
  10 chr10_17136263     AOna    A    G        0      0        2 
  10 chr10_17136263     ASom    A    G        0      0        2 
  10 chr10_17136263     HCab    A    G      0.5      1        2 
  10 chr10_17136263     HPrz    A    G        0      0        2 
  10 chr10_17136263     ZBoe    A    G        0      0        2 
  10 chr10_17136263     ZGre    A    G        0      0        2 
  10 chr10_17136263     ZHar    A    G        0      0        2 
  10 chr10_17136263   Sample    A    G        0      0        2 
  10 chr10_17137594     AAsi    A    G        0      0        2 
  10 chr10_17137594     AKia    A    G        0      0        2 
  10 chr10_17137594     AOna    A    G        0      0        2 
  10 chr10_17137594     ASom    A    G        0      0        2 
  10 chr10_17137594     HCab    A    G      0.5      1        2 
  10 chr10_17137594     HPrz    A    G        0      0        2 
  10 chr10_17137594     ZBoe    A    G        0      0        2 
  10 chr10_17137594     ZGre    A    G        0      0        2 
  10 chr10_17137594     ZHar    A    G        0      0        2 
  10 chr10_17137594   Sample    A    G        0      0        2 
  10 chr10_17139328     AAsi    T    C        0      0        2 
  10 chr10_17139328     AKia    T    C        0      0        2 
  10 chr10_17139328     AOna    T    C        0      0        2 
  10 chr10_17139328     ASom    T    C        0      0        2 
  10 chr10_17139328     HCab    T    C        0      0        2 
  10 chr10_17139328     HPrz    T    C        0      0        2 
  10 chr10_17139328     ZBoe    T    C      0.5      1        2 
  10 chr10_17139328     ZGre    T    C        0      0        2 
  10 chr10_17139328     ZHar    T    C        0      0        2 
  10 chr10_17139328   Sample    T    C        0      0        2 
  10 chr10_17139962     AAsi    C    A        0      0        2 
  10 chr10_17139962     AKia    C    A        0      0        2 
  10 chr10_17139962     AOna    C    A        0      0        2 
  10 chr10_17139962     ASom    C    A        0      0        2 
  10 chr10_17139962     HCab    C    A        1      2        2 
  10 chr10_17139962     HPrz    C    A        1      2        2 
  10 chr10_17139962     ZBoe    C    A        0      0        2 
  10 chr10_17139962     ZGre    C    A        0      0        2 
  10 chr10_17139962     ZHar    C    A        0      0        2 
  10 chr10_17139962   Sample    C    A        0      0        2 
  10 chr10_17143938     AAsi    T    C        0      0        2 
  10 chr10_17143938     AKia    T    C        0      0        2 
  10 chr10_17143938     AOna    T    C        0      0        2 
  10 chr10_17143938     ASom    T    C        0      0        2 
  10 chr10_17143938     HCab    T    C        1      2        2 
  10 chr10_17143938     HPrz    T    C        1      2        2 
  10 chr10_17143938     ZBoe    T    C        0      0        2 
  10 chr10_17143938     ZGre    T    C        0      0        2 
  10 chr10_17143938     ZHar    T    C        0      0        2 
  10 chr10_17143938   Sample    T    C        0      0        2 
  10 chr10_17145026     AAsi    T    C        0      0        2 
  10 chr10_17145026     AKia    T    C        0      0        2 
  10 chr10_17145026     AOna    T    C        0      0        2 
  10 chr10_17145026     ASom    T    C        0      0        2 
  10 chr10_17145026     HCab    T    C        1      2        2 
  10 chr10_17145026     HPrz    T    C        1      2        2 
  10 chr10_17145026     ZBoe    T    C        0      0        2 
  10 chr10_17145026     ZGre    T    C        0      0        2 
  10 chr10_17145026     ZHar    T    C        0      0        2 
  10 chr10_17145026   Sample    T    C        0      0        2 
  10 chr10_17145401     AAsi    G    T        0      0        2 
  10 chr10_17145401     AKia    G    T        0      0        2 
  10 chr10_17145401     AOna    G    T        0      0        2 
  10 chr10_17145401     ASom    G    T        0      0        2 
  10 chr10_17145401     HCab    G    T        1      2        2 
  10 chr10_17145401     HPrz    G    T        1      2        2 
  10 chr10_17145401     ZBoe    G    T        0      0        2 
  10 chr10_17145401     ZGre    G    T        0      0        2 
  10 chr10_17145401     ZHar    G    T        0      0        2 
  10 chr10_17145401   Sample    G    T        0      0        2 
  10 chr10_17150312     AAsi    C    T        0      0        2 
  10 chr10_17150312     AKia    C    T        0      0        2 
  10 chr10_17150312     AOna    C    T        0      0        2 
  10 chr10_17150312     ASom    C    T        0      0        2 
  10 chr10_17150312     HCab    C    T        1      2        2 
  10 chr10_17150312     HPrz    C    T        1      2        2 
  10 chr10_17150312     ZBoe    C    T        0      0        2 
  10 chr10_17150312     ZGre    C    T        0      0        2 
  10 chr10_17150312     ZHar    C    T        0      0        2 
  10 chr10_17150312   Sample    C    T        0      0        2 
  10 chr10_17155705     AAsi    A    G        0      0        2 
  10 chr10_17155705     AKia    A    G        0      0        2 
  10 chr10_17155705     AOna    A    G        0      0        2 
  10 chr10_17155705     ASom    A    G        1      2        2 
  10 chr10_17155705     HCab    A    G        0      0        2 
  10 chr10_17155705     HPrz    A    G        0      0        2 
  10 chr10_17155705     ZBoe    A    G        0      0        2 
  10 chr10_17155705     ZGre    A    G        0      0        2 
  10 chr10_17155705     ZHar    A    G        0      0        2 
  10 chr10_17155705   Sample    A    G        0      0        2 
  10 chr10_17157682     AAsi    G    A        0      0        2 
  10 chr10_17157682     AKia    G    A        0      0        2 
  10 chr10_17157682     AOna    G    A        0      0        2 
  10 chr10_17157682     ASom    G    A        0      0        2 
  10 chr10_17157682     HCab    G    A        0      0        2 
  10 chr10_17157682     HPrz    G    A        0      0        2 
  10 chr10_17157682     ZBoe    G    A        0      0        2 
  10 chr10_17157682     ZGre    G    A      0.5      1        2 
  10 chr10_17157682     ZHar    G    A        0      0        2 
  10 chr10_17157682   Sample    G    A        0      0        2 
  10 chr10_17159579     AAsi    A    G        0      0        2 
  10 chr10_17159579     AKia    A    G        0      0        2 
  10 chr10_17159579     AOna    A    G        0      0        2 
  10 chr10_17159579     ASom    A    G        0      0        2 
  10 chr10_17159579     HCab    A    G      0.5      1        2 
  10 chr10_17159579     HPrz    A    G        1      2        2 
  10 chr10_17159579     ZBoe    A    G        0      0        2 
  10 chr10_17159579     ZGre    A    G        0      0        2 
  10 chr10_17159579     ZHar    A    G        0      0        2 
  10 chr10_17159579   Sample    A    G        0      0        2 
  10 chr10_17162711     AAsi    T    C        0      0        2 
  10 chr10_17162711     AKia    T    C        0      0        2 
  10 chr10_17162711     AOna    T    C        0      0        2 
  10 chr10_17162711     ASom    T    C        0      0        2 
  10 chr10_17162711     HCab    T    C        0      0        2 
  10 chr10_17162711     HPrz    T    C        0      0        2 
  10 chr10_17162711     ZBoe    T    C        1      2        2 
  10 chr10_17162711     ZGre    T    C        0      0        2 
  10 chr10_17162711     ZHar    T    C        0      0        2 
  10 chr10_17162711   Sample    T    C        0      0        2 
  10 chr10_17163480     AAsi    T    C      0.5      1        2 
  10 chr10_17163480     AKia    T    C        0      0        2 
  10 chr10_17163480     AOna    T    C        0      0        2 
  10 chr10_17163480     ASom    T    C        0      0        2 
  10 chr10_17163480     HCab    T    C        0      0        2 
  10 chr10_17163480     HPrz    T    C        0      0        2 
  10 chr10_17163480     ZBoe    T    C        0      0        2 
  10 chr10_17163480     ZGre    T    C        0      0        2 
  10 chr10_17163480     ZHar    T    C        0      0        2 
  10 chr10_17163480   Sample    T    C        0      0        2 
  10 chr10_17175337     AAsi    A    G        0      0        2 
  10 chr10_17175337     AKia    A    G        0      0        2 
  10 chr10_17175337     AOna    A    G        0      0        2 
  10 chr10_17175337     ASom    A    G        0      0        2 
  10 chr10_17175337     HCab    A    G      0.5      1        2 
  10 chr10_17175337     HPrz    A    G        0      0        2 
  10 chr10_17175337     ZBoe    A    G        0      0        2 
  10 chr10_17175337     ZGre    A    G        0      0        2 
  10 chr10_17175337     ZHar    A    G        0      0        2 
  10 chr10_17175337   Sample    A    G        0      0        2 
  10 chr10_17178249     AAsi    A    G        0      0        2 
  10 chr10_17178249     AKia    A    G        1      2        2 
  10 chr10_17178249     AOna    A    G        0      0        2 
  10 chr10_17178249     ASom    A    G        0      0        2 
  10 chr10_17178249     HCab    A    G        0      0        2 
  10 chr10_17178249     HPrz    A    G        0      0        2 
  10 chr10_17178249     ZBoe    A    G        0      0        2 
  10 chr10_17178249     ZGre    A    G        0      0        2 
  10 chr10_17178249     ZHar    A    G        0      0        2 
  10 chr10_17178249   Sample    A    G        0      0        2 
  10 chr10_17178982     AAsi    C    A        0      0        2 
  10 chr10_17178982     AKia    C    A        0      0        2 
  10 chr10_17178982     AOna    C    A        0      0        2 
  10 chr10_17178982     ASom    C    A        0      0        2 
  10 chr10_17178982     HCab    C    A        0      0        2 
  10 chr10_17178982     HPrz    C    A        0      0        2 
  10 chr10_17178982     ZBoe    C    A        1      2        2 
  10 chr10_17178982     ZGre    C    A        0      0        2 
  10 chr10_17178982     ZHar    C    A        0      0        2 
  10 chr10_17178982   Sample    C    A        0      0        2 
  10 chr10_17183103     AAsi    A    G        0      0        2 
  10 chr10_17183103     AKia    A    G        0      0        2 
  10 chr10_17183103     AOna    A    G        0      0        2 
  10 chr10_17183103     ASom    A    G        0      0        2 
  10 chr10_17183103     HCab    A    G      0.5      1        2 
  10 chr10_17183103     HPrz    A    G        0      0        2 
  10 chr10_17183103     ZBoe    A    G        0      0        2 
  10 chr10_17183103     ZGre    A    G        0      0        2 
  10 chr10_17183103     ZHar    A    G        0      0        2 
  10 chr10_17183103   Sample    A    G        0      0        2 
  10 chr10_17215027     AAsi    A    G        0      0        2 
  10 chr10_17215027     AKia    A    G        0      0        2 
  10 chr10_17215027     AOna    A    G        0      0        2 
  10 chr10_17215027     ASom    A    G        0      0        2 
  10 chr10_17215027     HCab    A    G        0      0        2 
  10 chr10_17215027     HPrz    A    G        1      2        2 
  10 chr10_17215027     ZBoe    A    G        0      0        2 
  10 chr10_17215027     ZGre    A    G        0      0        2 
  10 chr10_17215027     ZHar    A    G        0      0        2 
  10 chr10_17215027   Sample    A    G        0      0        2 
  10 chr10_17217437     AAsi    A    G        1      2        2 
  10 chr10_17217437     AKia    A    G        0      0        2 
  10 chr10_17217437     AOna    A    G        0      0        2 
  10 chr10_17217437     ASom    A    G        1      2        2 
  10 chr10_17217437     HCab    A    G        0      0        2 
  10 chr10_17217437     HPrz    A    G        0      0        2 
  10 chr10_17217437     ZBoe    A    G        0      0        2 
  10 chr10_17217437     ZGre    A    G        0      0        2 
  10 chr10_17217437     ZHar    A    G        0      0        2 
  10 chr10_17217437   Sample    A    G        1      2        2 
  10 chr10_17222342     AAsi    T    C        0      0        2 
  10 chr10_17222342     AKia    T    C        0      0        2 
  10 chr10_17222342     AOna    T    C        0      0        2 
  10 chr10_17222342     ASom    T    C        0      0        2 
  10 chr10_17222342     HCab    T    C        1      2        2 
  10 chr10_17222342     HPrz    T    C        1      2        2 
  10 chr10_17222342     ZBoe    T    C        0      0        2 
  10 chr10_17222342     ZGre    T    C        0      0        2 
  10 chr10_17222342     ZHar    T    C        0      0        2 
  10 chr10_17222342   Sample    T    C        0      0        2 
  10 chr10_17223028     AAsi    A    G        0      0        2 
  10 chr10_17223028     AKia    A    G      0.5      1        2 
  10 chr10_17223028     AOna    A    G        0      0        2 
  10 chr10_17223028     ASom    A    G        0      0        2 
  10 chr10_17223028     HCab    A    G        0      0        2 
  10 chr10_17223028     HPrz    A    G        0      0        2 
  10 chr10_17223028     ZBoe    A    G        0      0        2 
  10 chr10_17223028     ZGre    A    G        0      0        2 
  10 chr10_17223028     ZHar    A    G        0      0        2 
  10 chr10_17223028   Sample    A    G        0      0        2 
  10 chr10_17232967     AAsi    A    G        0      0        2 
  10 chr10_17232967     AKia    A    G        0      0        2 
  10 chr10_17232967     AOna    A    G        0      0        2 
  10 chr10_17232967     ASom    A    G        0      0        2 
  10 chr10_17232967     HCab    A    G        1      2        2 
  10 chr10_17232967     HPrz    A    G        1      2        2 
  10 chr10_17232967     ZBoe    A    G        0      0        2 
  10 chr10_17232967     ZGre    A    G        0      0        2 
  10 chr10_17232967     ZHar    A    G        0      0        2 
  10 chr10_17232967   Sample    A    G        0      0        2 
  10 chr10_17239475     AAsi    G    A        0      0        2 
  10 chr10_17239475     AKia    G    A        0      0        2 
  10 chr10_17239475     AOna    G    A        0      0        2 
  10 chr10_17239475     ASom    G    A        0      0        2 
  10 chr10_17239475     HCab    G    A        1      2        2 
  10 chr10_17239475     HPrz    G    A        1      2        2 
  10 chr10_17239475     ZBoe    G    A        0      0        2 
  10 chr10_17239475     ZGre    G    A        0      0        2 
  10 chr10_17239475     ZHar    G    A        0      0        2 
  10 chr10_17239475   Sample    G    A        0      0        2 
  10 chr10_17239992     AAsi    C    A        0      0        2 
  10 chr10_17239992     AKia    C    A        0      0        2 
  10 chr10_17239992     AOna    C    A        0      0        2 
  10 chr10_17239992     ASom    C    A        0      0        2 
  10 chr10_17239992     HCab    C    A        1      2        2 
  10 chr10_17239992     HPrz    C    A        1      2        2 
  10 chr10_17239992     ZBoe    C    A        0      0        2 
  10 chr10_17239992     ZGre    C    A        0      0        2 
  10 chr10_17239992     ZHar    C    A        0      0        2 
  10 chr10_17239992   Sample    C    A        0      0        2 
  10 chr10_17247288     AAsi    G    A        0      0        2 
  10 chr10_17247288     AKia    G    A        0      0        2 
  10 chr10_17247288     AOna    G    A        0      0        2 
  10 chr10_17247288     ASom    G    A        0      0        2 
  10 chr10_17247288     HCab    G    A        0      0        2 
  10 chr10_17247288     HPrz    G    A        0      0        2 
  10 chr10_17247288     ZBoe    G    A        0      0        2 
  10 chr10_17247288     ZGre    G    A      0.5      1        2 
  10 chr10_17247288     ZHar    G    A        0      0        2 
  10 chr10_17247288   Sample    G    A        0      0        2 
  10 chr10_17248792     AAsi    G    A        0      0        2 
  10 chr10_17248792     AKia    G    A        0      0        2 
  10 chr10_17248792     AOna    G    A        0      0        2 
  10 chr10_17248792     ASom    G    A        0      0        2 
  10 chr10_17248792     HCab    G    A        0      0        2 
  10 chr10_17248792     HPrz    G    A        0      0        2 
  10 chr10_17248792     ZBoe    G    A        0      0        2 
  10 chr10_17248792     ZGre    G    A        0      0        2 
  10 chr10_17248792     ZHar    G    A        1      2        2 
  10 chr10_17248792   Sample    G    A        0      0        2 
  10 chr10_17249245     AAsi    C    G        0      0        2 
  10 chr10_17249245     AKia    C    G      0.5      1        2 
  10 chr10_17249245     AOna    C    G        0      0        2 
  10 chr10_17249245     ASom    C    G        0      0        2 
  10 chr10_17249245     HCab    C    G        0      0        2 
  10 chr10_17249245     HPrz    C    G        0      0        2 
  10 chr10_17249245     ZBoe    C    G        0      0        2 
  10 chr10_17249245     ZGre    C    G        0      0        2 
  10 chr10_17249245     ZHar    C    G        0      0        2 
  10 chr10_17249245   Sample    C    G        0      0        2 
  10 chr10_17250438     AAsi    T    C        0      0        2 
  10 chr10_17250438     AKia    T    C        0      0        2 
  10 chr10_17250438     AOna    T    C        0      0        2 
  10 chr10_17250438     ASom    T    C        0      0        2 
  10 chr10_17250438     HCab    T    C        1      2        2 
  10 chr10_17250438     HPrz    T    C        1      2        2 
  10 chr10_17250438     ZBoe    T    C        0      0        2 
  10 chr10_17250438     ZGre    T    C        0      0        2 
  10 chr10_17250438     ZHar    T    C        0      0        2 
  10 chr10_17250438   Sample    T    C        0      0        2 
  10 chr10_17253567     AAsi    G    A        0      0        2 
  10 chr10_17253567     AKia    G    A        0      0        2 
  10 chr10_17253567     AOna    G    A        0      0        2 
  10 chr10_17253567     ASom    G    A        0      0        2 
  10 chr10_17253567     HCab    G    A        0      0        2 
  10 chr10_17253567     HPrz    G    A        0      0        2 
  10 chr10_17253567     ZBoe    G    A        0      0        2 
  10 chr10_17253567     ZGre    G    A        1      2        2 
  10 chr10_17253567     ZHar    G    A        0      0        2 
  10 chr10_17253567   Sample    G    A        0      0        2 
  10 chr10_17268967     AAsi    T    C        0      0        2 
  10 chr10_17268967     AKia    T    C        0      0        2 
  10 chr10_17268967     AOna    T    C        0      0        2 
  10 chr10_17268967     ASom    T    C        0      0        2 
  10 chr10_17268967     HCab    T    C        0      0        2 
  10 chr10_17268967     HPrz    T    C        0      0        2 
  10 chr10_17268967     ZBoe    T    C        0      0        2 
  10 chr10_17268967     ZGre    T    C        1      2        2 
  10 chr10_17268967     ZHar    T    C        0      0        2 
  10 chr10_17268967   Sample    T    C        0      0        2 
  10 chr10_17277409     AAsi    C    A        0      0        2 
  10 chr10_17277409     AKia    C    A        0      0        2 
  10 chr10_17277409     AOna    C    A        0      0        2 
  10 chr10_17277409     ASom    C    A        0      0        2 
  10 chr10_17277409     HCab    C    A        1      2        2 
  10 chr10_17277409     HPrz    C    A        1      2        2 
  10 chr10_17277409     ZBoe    C    A        0      0        2 
  10 chr10_17277409     ZGre    C    A        0      0        2 
  10 chr10_17277409     ZHar    C    A        0      0        2 
  10 chr10_17277409   Sample    C    A        0      0        2 
  10 chr10_17281255     AAsi    C    A        1      2        2 
  10 chr10_17281255     AKia    C    A        0      0        2 
  10 chr10_17281255     AOna    C    A        0      0        2 
  10 chr10_17281255     ASom    C    A        1      2        2 
  10 chr10_17281255     HCab    C    A        0      0        2 
  10 chr10_17281255     HPrz    C    A        0      0        2 
  10 chr10_17281255     ZBoe    C    A        0      0        2 
  10 chr10_17281255     ZGre    C    A        0      0        2 
  10 chr10_17281255     ZHar    C    A        0      0        2 
  10 chr10_17281255   Sample    C    A        1      2        2 
  10 chr10_17281399     AAsi    A    C        0      0        2 
  10 chr10_17281399     AKia    A    C        0      0        2 
  10 chr10_17281399     AOna    A    C      0.5      1        2 
  10 chr10_17281399     ASom    A    C        0      0        2 
  10 chr10_17281399     HCab    A    C        0      0        2 
  10 chr10_17281399     HPrz    A    C        0      0        2 
  10 chr10_17281399     ZBoe    A    C        0      0        2 
  10 chr10_17281399     ZGre    A    C        0      0        2 
  10 chr10_17281399     ZHar    A    C        0      0        2 
  10 chr10_17281399   Sample    A    C        0      0        2 
  10 chr10_17284275     AAsi    A    G        0      0        2 
  10 chr10_17284275     AKia    A    G        0      0        2 
  10 chr10_17284275     AOna    A    G        0      0        2 
  10 chr10_17284275     ASom    A    G        0      0        2 
  10 chr10_17284275     HCab    A    G        0      0        2 
  10 chr10_17284275     HPrz    A    G        0      0        2 
  10 chr10_17284275     ZBoe    A    G        0      0        2 
  10 chr10_17284275     ZGre    A    G        0      0        2 
  10 chr10_17284275     ZHar    A    G        1      2        2 
  10 chr10_17284275   Sample    A    G        0      0        2 
  10 chr10_17284513     AAsi    G    C        0      0        2 
  10 chr10_17284513     AKia    G    C        1      2        2 
  10 chr10_17284513     AOna    G    C        0      0        2 
  10 chr10_17284513     ASom    G    C        0      0        2 
  10 chr10_17284513     HCab    G    C        0      0        2 
  10 chr10_17284513     HPrz    G    C        0      0        2 
  10 chr10_17284513     ZBoe    G    C        0      0        2 
  10 chr10_17284513     ZGre    G    C        0      0        2 
  10 chr10_17284513     ZHar    G    C        0      0        2 
  10 chr10_17284513   Sample    G    C        0      0        2 
  10 chr10_17286513     AAsi    T    C        0      0        2 
  10 chr10_17286513     AKia    T    C        0      0        2 
  10 chr10_17286513     AOna    T    C        0      0        2 
  10 chr10_17286513     ASom    T    C        0      0        2 
  10 chr10_17286513     HCab    T    C        0      0        2 
  10 chr10_17286513     HPrz    T    C        0      0        2 
  10 chr10_17286513     ZBoe    T    C      0.5      1        2 
  10 chr10_17286513     ZGre    T    C        0      0        2 
  10 chr10_17286513     ZHar    T    C        0      0        2 
  10 chr10_17286513   Sample    T    C        0      0        2 
  10 chr10_17287864     AAsi    T    C        0      0        2 
  10 chr10_17287864     AKia    T    C        0      0        2 
  10 chr10_17287864     AOna    T    C        0      0        2 
  10 chr10_17287864     ASom    T    C        0      0        2 
  10 chr10_17287864     HCab    T    C        0      0        2 
  10 chr10_17287864     HPrz    T    C        0      0        2 
  10 chr10_17287864     ZBoe    T    C        1      2        2 
  10 chr10_17287864     ZGre    T    C        1      2        2 
  10 chr10_17287864     ZHar    T    C        0      0        2 
  10 chr10_17287864   Sample    T    C        0      0        2 
  10 chr10_17290312     AAsi    T    G        0      0        2 
  10 chr10_17290312     AKia    T    G        1      2        2 
  10 chr10_17290312     AOna    T    G        1      2        2 
  10 chr10_17290312     ASom    T    G        0      0        2 
  10 chr10_17290312     HCab    T    G        0      0        2 
  10 chr10_17290312     HPrz    T    G        0      0        2 
  10 chr10_17290312     ZBoe    T    G        0      0        2 
  10 chr10_17290312     ZGre    T    G        0      0        2 
  10 chr10_17290312     ZHar    T    G        0      0        2 
  10 chr10_17290312   Sample    T    G        0      0        2 
  10 chr10_17291981     AAsi    G    C        0      0        2 
  10 chr10_17291981     AKia    G    C        0      0        2 
  10 chr10_17291981     AOna    G    C        0      0        2 
  10 chr10_17291981     ASom    G    C        0      0        2 
  10 chr10_17291981     HCab    G    C        0      0        2 
  10 chr10_17291981     HPrz    G    C        0      0        2 
  10 chr10_17291981     ZBoe    G    C        0      0        2 
  10 chr10_17291981     ZGre    G    C        1      2        2 
  10 chr10_17291981     ZHar    G    C        0      0        2 
  10 chr10_17291981   Sample    G    C        0      0        2 
  10 chr10_17292755     AAsi    T    C        0      0        2 
  10 chr10_17292755     AKia    T    C        0      0        2 
  10 chr10_17292755     AOna    T    C        0      0        2 
  10 chr10_17292755     ASom    T    C        0      0        2 
  10 chr10_17292755     HCab    T    C        0      0        2 
  10 chr10_17292755     HPrz    T    C        0      0        2 
  10 chr10_17292755     ZBoe    T    C      0.5      1        2 
  10 chr10_17292755     ZGre    T    C        0      0        2 
  10 chr10_17292755     ZHar    T    C        0      0        2 
  10 chr10_17292755   Sample    T    C        0      0        2 
  10 chr10_17293347     AAsi    T    C      0.5      1        2 
  10 chr10_17293347     AKia    T    C        0      0        2 
  10 chr10_17293347     AOna    T    C        0      0        2 
  10 chr10_17293347     ASom    T    C        0      0        2 
  10 chr10_17293347     HCab    T    C        0      0        2 
  10 chr10_17293347     HPrz    T    C        0      0        2 
  10 chr10_17293347     ZBoe    T    C        0      0        2 
  10 chr10_17293347     ZGre    T    C        0      0        2 
  10 chr10_17293347     ZHar    T    C        0      0        2 
  10 chr10_17293347   Sample    T    C        0      0        2 
  10 chr10_17294570     AAsi    G    A        0      0        2 
  10 chr10_17294570     AKia    G    A        0      0        2 
  10 chr10_17294570     AOna    G    A        0      0        2 
  10 chr10_17294570     ASom    G    A        0      0        2 
  10 chr10_17294570     HCab    G    A        0      0        2 
  10 chr10_17294570     HPrz    G    A        1      2        2 
  10 chr10_17294570     ZBoe    G    A        0      0        2 
  10 chr10_17294570     ZGre    G    A        0      0        2 
  10 chr10_17294570     ZHar    G    A        0      0        2 
  10 chr10_17294570   Sample    G    A        0      0        2 
  10 chr10_17299474     AAsi    C    T        0      0        2 
  10 chr10_17299474     AKia    C    T        0      0        2 
  10 chr10_17299474     AOna    C    T        0      0        2 
  10 chr10_17299474     ASom    C    T        0      0        2 
  10 chr10_17299474     HCab    C    T        1      2        2 
  10 chr10_17299474     HPrz    C    T        1      2        2 
  10 chr10_17299474     ZBoe    C    T        0      0        2 
  10 chr10_17299474     ZGre    C    T        0      0        2 
  10 chr10_17299474     ZHar    C    T        0      0        2 
  10 chr10_17299474   Sample    C    T        0      0        2 
  10 chr10_17301521     AAsi    A    G        0      0        2 
  10 chr10_17301521     AKia    A    G        0      0        2 
  10 chr10_17301521     AOna    A    G        0      0        2 
  10 chr10_17301521     ASom    A    G        0      0        2 
  10 chr10_17301521     HCab    A    G        0      0        2 
  10 chr10_17301521     HPrz    A    G        0      0        2 
  10 chr10_17301521     ZBoe    A    G        0      0        2 
  10 chr10_17301521     ZGre    A    G        0      0        2 
  10 chr10_17301521     ZHar    A    G        1      2        2 
  10 chr10_17301521   Sample    A    G        0      0        2 
  10 chr10_17305500     AAsi    G    A        1      2        2 
  10 chr10_17305500     AKia    G    A        0      0        2 
  10 chr10_17305500     AOna    G    A        0      0        2 
  10 chr10_17305500     ASom    G    A        1      2        2 
  10 chr10_17305500     HCab    G    A        0      0        2 
  10 chr10_17305500     HPrz    G    A        0      0        2 
  10 chr10_17305500     ZBoe    G    A        0      0        2 
  10 chr10_17305500     ZGre    G    A        0      0        2 
  10 chr10_17305500     ZHar    G    A        0      0        2 
  10 chr10_17305500   Sample    G    A        1      2        2 
  10 chr10_17306786     AAsi    T    C        0      0        2 
  10 chr10_17306786     AKia    T    C        0      0        2 
  10 chr10_17306786     AOna    T    C        1      2        2 
  10 chr10_17306786     ASom    T    C        0      0        2 
  10 chr10_17306786     HCab    T    C        0      0        2 
  10 chr10_17306786     HPrz    T    C        0      0        2 
  10 chr10_17306786     ZBoe    T    C        0      0        2 
  10 chr10_17306786     ZGre    T    C        0      0        2 
  10 chr10_17306786     ZHar    T    C        0      0        2 
  10 chr10_17306786   Sample    T    C        0      0        2 
  10 chr10_17306841     AAsi    T    C        0      0        2 
  10 chr10_17306841     AKia    T    C        0      0        2 
  10 chr10_17306841     AOna    T    C        0      0        2 
  10 chr10_17306841     ASom    T    C        0      0        2 
  10 chr10_17306841     HCab    T    C        1      2        2 
  10 chr10_17306841     HPrz    T    C        1      2        2 
  10 chr10_17306841     ZBoe    T    C        0      0        2 
  10 chr10_17306841     ZGre    T    C        0      0        2 
  10 chr10_17306841     ZHar    T    C        0      0        2 
  10 chr10_17306841   Sample    T    C        0      0        2 
  10 chr10_17307708     AAsi    T    C        0      0        2 
  10 chr10_17307708     AKia    T    C        0      0        2 
  10 chr10_17307708     AOna    T    C        0      0        2 
  10 chr10_17307708     ASom    T    C        0      0        2 
  10 chr10_17307708     HCab    T    C        1      2        2 
  10 chr10_17307708     HPrz    T    C        1      2        2 
  10 chr10_17307708     ZBoe    T    C        0      0        2 
  10 chr10_17307708     ZGre    T    C        0      0        2 
  10 chr10_17307708     ZHar    T    C        0      0        2 
  10 chr10_17307708   Sample    T    C        0      0        2 
  10 chr10_17312746     AAsi    C    G        0      0        2 
  10 chr10_17312746     AKia    C    G        0      0        2 
  10 chr10_17312746     AOna    C    G        0      0        2 
  10 chr10_17312746     ASom    C    G        0      0        2 
  10 chr10_17312746     HCab    C    G        0      0        2 
  10 chr10_17312746     HPrz    C    G        0      0        2 
  10 chr10_17312746     ZBoe    C    G        0      0        2 
  10 chr10_17312746     ZGre    C    G        0      0        2 
  10 chr10_17312746     ZHar    C    G        1      2        2 
  10 chr10_17312746   Sample    C    G        0      0        2 
  10 chr10_17312991     AAsi    T    C        0      0        2 
  10 chr10_17312991     AKia    T    C        0      0        2 
  10 chr10_17312991     AOna    T    C        0      0        2 
  10 chr10_17312991     ASom    T    C        0      0        2 
  10 chr10_17312991     HCab    T    C        1      2        2 
  10 chr10_17312991     HPrz    T    C        1      2        2 
  10 chr10_17312991     ZBoe    T    C        0      0        2 
  10 chr10_17312991     ZGre    T    C        0      0        2 
  10 chr10_17312991     ZHar    T    C        0      0        2 
  10 chr10_17312991   Sample    T    C        0      0        2 
  10 chr10_17313218     AAsi    T    C        0      0        2 
  10 chr10_17313218     AKia    T    C        0      0        2 
  10 chr10_17313218     AOna    T    C        0      0        2 
  10 chr10_17313218     ASom    T    C        0      0        2 
  10 chr10_17313218     HCab    T    C        1      2        2 
  10 chr10_17313218     HPrz    T    C        1      2        2 
  10 chr10_17313218     ZBoe    T    C        0      0        2 
  10 chr10_17313218     ZGre    T    C        0      0        2 
  10 chr10_17313218     ZHar    T    C        0      0        2 
  10 chr10_17313218   Sample    T    C        0      0        2 
  10 chr10_17323575     AAsi    G    C        0      0        2 
  10 chr10_17323575     AKia    G    C        1      2        2 
  10 chr10_17323575     AOna    G    C      0.5      1        2 
  10 chr10_17323575     ASom    G    C        0      0        2 
  10 chr10_17323575     HCab    G    C        0      0        2 
  10 chr10_17323575     HPrz    G    C        0      0        2 
  10 chr10_17323575     ZBoe    G    C        0      0        2 
  10 chr10_17323575     ZGre    G    C        0      0        2 
  10 chr10_17323575     ZHar    G    C        0      0        2 
  10 chr10_17323575   Sample    G    C        0      0        2 
  10 chr10_17325350     AAsi    T    C        0      0        2 
  10 chr10_17325350     AKia    T    C        0      0        2 
  10 chr10_17325350     AOna    T    C        0      0        2 
  10 chr10_17325350     ASom    T    C        0      0        2 
  10 chr10_17325350     HCab    T    C        1      2        2 
  10 chr10_17325350     HPrz    T    C        1      2        2 
  10 chr10_17325350     ZBoe    T    C        0      0        2 
  10 chr10_17325350     ZGre    T    C        0      0        2 
  10 chr10_17325350     ZHar    T    C        0      0        2 
  10 chr10_17325350   Sample    T    C        0      0        2 
  10 chr10_17326158     AAsi    T    C        0      0        2 
  10 chr10_17326158     AKia    T    C        0      0        2 
  10 chr10_17326158     AOna    T    C        0      0        2 
  10 chr10_17326158     ASom    T    C        0      0        2 
  10 chr10_17326158     HCab    T    C        0      0        2 
  10 chr10_17326158     HPrz    T    C        0      0        2 
  10 chr10_17326158     ZBoe    T    C        0      0        2 
  10 chr10_17326158     ZGre    T    C        0      0        2 
  10 chr10_17326158     ZHar    T    C        1      2        2 
  10 chr10_17326158   Sample    T    C        0      0        2 
  10 chr10_17329563     AAsi    T    C        0      0        2 
  10 chr10_17329563     AKia    T    C        0      0        2 
  10 chr10_17329563     AOna    T    C        0      0        2 
  10 chr10_17329563     ASom    T    C        0      0        2 
  10 chr10_17329563     HCab    T    C        1      2        2 
  10 chr10_17329563     HPrz    T    C        1      2        2 
  10 chr10_17329563     ZBoe    T    C        0      0        2 
  10 chr10_17329563     ZGre    T    C        0      0        2 
  10 chr10_17329563     ZHar    T    C        0      0        2 
  10 chr10_17329563   Sample    T    C        0      0        2 
  10 chr10_17332895     AAsi    C    T        0      0        2 
  10 chr10_17332895     AKia    C    T        0      0        2 
  10 chr10_17332895     AOna    C    T        0      0        2 
  10 chr10_17332895     ASom    C    T        0      0        2 
  10 chr10_17332895     HCab    C    T        1      2        2 
  10 chr10_17332895     HPrz    C    T        1      2        2 
  10 chr10_17332895     ZBoe    C    T        0      0        2 
  10 chr10_17332895     ZGre    C    T        0      0        2 
  10 chr10_17332895     ZHar    C    T        0      0        2 
  10 chr10_17332895   Sample    C    T        0      0        2 
  10 chr10_17335542     AAsi    A    G        0      0        2 
  10 chr10_17335542     AKia    A    G        0      0        2 
  10 chr10_17335542     AOna    A    G        0      0        2 
  10 chr10_17335542     ASom    A    G        0      0        2 
  10 chr10_17335542     HCab    A    G        0      0        2 
  10 chr10_17335542     HPrz    A    G        0      0        2 
  10 chr10_17335542     ZBoe    A    G        1      2        2 
  10 chr10_17335542     ZGre    A    G        0      0        2 
  10 chr10_17335542     ZHar    A    G        0      0        2 
  10 chr10_17335542   Sample    A    G        0      0        2 
  10 chr10_17336003     AAsi    G    A        1      2        2 
  10 chr10_17336003     AKia    G    A        0      0        2 
  10 chr10_17336003     AOna    G    A        0      0        2 
  10 chr10_17336003     ASom    G    A        1      2        2 
  10 chr10_17336003     HCab    G    A        0      0        2 
  10 chr10_17336003     HPrz    G    A        0      0        2 
  10 chr10_17336003     ZBoe    G    A        0      0        2 
  10 chr10_17336003     ZGre    G    A        0      0        2 
  10 chr10_17336003     ZHar    G    A        0      0        2 
  10 chr10_17336003   Sample    G    A        1      2        2 
  10 chr10_17339168     AAsi    G    C        1      2        2 
  10 chr10_17339168     AKia    G    C        0      0        2 
  10 chr10_17339168     AOna    G    C        0      0        2 
  10 chr10_17339168     ASom    G    C        1      2        2 
  10 chr10_17339168     HCab    G    C        0      0        2 
  10 chr10_17339168     HPrz    G    C        0      0        2 
  10 chr10_17339168     ZBoe    G    C        0      0        2 
  10 chr10_17339168     ZGre    G    C        0      0        2 
  10 chr10_17339168     ZHar    G    C        0      0        2 
  10 chr10_17339168   Sample    G    C        1      2        2 
  10 chr10_17356791     AAsi    C    T        0      0        2 
  10 chr10_17356791     AKia    C    T        0      0        2 
  10 chr10_17356791     AOna    C    T        0      0        2 
  10 chr10_17356791     ASom    C    T        0      0        2 
  10 chr10_17356791     HCab    C    T        1      2        2 
  10 chr10_17356791     HPrz    C    T        1      2        2 
  10 chr10_17356791     ZBoe    C    T        0      0        2 
  10 chr10_17356791     ZGre    C    T        0      0        2 
  10 chr10_17356791     ZHar    C    T        0      0        2 
  10 chr10_17356791   Sample    C    T        0      0        2 
  10 chr10_17363910     AAsi    A    G        0      0        2 
  10 chr10_17363910     AKia    A    G        0      0        2 
  10 chr10_17363910     AOna    A    G        0      0        2 
  10 chr10_17363910     ASom    A    G        0      0        2 
  10 chr10_17363910     HCab    A    G        0      0        2 
  10 chr10_17363910     HPrz    A    G        0      0        2 
  10 chr10_17363910     ZBoe    A    G        0      0        2 
  10 chr10_17363910     ZGre    A    G        1      2        2 
  10 chr10_17363910     ZHar    A    G        0      0        2 
  10 chr10_17363910   Sample    A    G        0      0        2 
  10 chr10_17366276     AAsi    T    C        0      0        2 
  10 chr10_17366276     AKia    T    C      0.5      1        2 
  10 chr10_17366276     AOna    T    C        0      0        2 
  10 chr10_17366276     ASom    T    C        0      0        2 
  10 chr10_17366276     HCab    T    C        0      0        2 
  10 chr10_17366276     HPrz    T    C        0      0        2 
  10 chr10_17366276     ZBoe    T    C        0      0        2 
  10 chr10_17366276     ZGre    T    C        0      0        2 
  10 chr10_17366276     ZHar    T    C        0      0        2 
  10 chr10_17366276   Sample    T    C        0      0        2 
  10 chr10_17368384     AAsi    T    C        0      0        2 
  10 chr10_17368384     AKia    T    C        0      0        2 
  10 chr10_17368384     AOna    T    C        0      0        2 
  10 chr10_17368384     ASom    T    C        0      0        2 
  10 chr10_17368384     HCab    T    C        0      0        2 
  10 chr10_17368384     HPrz    T    C        0      0        2 
  10 chr10_17368384     ZBoe    T    C        0      0        2 
  10 chr10_17368384     ZGre    T    C        0      0        2 
  10 chr10_17368384     ZHar    T    C        1      2        2 
  10 chr10_17368384   Sample    T    C        0      0        2 
  10 chr10_17379387     AAsi    C    A        0      0        2 
  10 chr10_17379387     AKia    C    A        0      0        2 
  10 chr10_17379387     AOna    C    A        0      0        2 
  10 chr10_17379387     ASom    C    A        0      0        2 
  10 chr10_17379387     HCab    C    A        0      0        2 
  10 chr10_17379387     HPrz    C    A        0      0        2 
  10 chr10_17379387     ZBoe    C    A        0      0        2 
  10 chr10_17379387     ZGre    C    A        0      0        2 
  10 chr10_17379387     ZHar    C    A        1      2        2 
  10 chr10_17379387   Sample    C    A        0      0        2 
  10 chr10_17382284     AAsi    T    C        0      0        2 
  10 chr10_17382284     AKia    T    C        1      2        2 
  10 chr10_17382284     AOna    T    C      0.5      1        2 
  10 chr10_17382284     ASom    T    C        0      0        2 
  10 chr10_17382284     HCab    T    C        0      0        2 
  10 chr10_17382284     HPrz    T    C        0      0        2 
  10 chr10_17382284     ZBoe    T    C        0      0        2 
  10 chr10_17382284     ZGre    T    C        0      0        2 
  10 chr10_17382284     ZHar    T    C        0      0        2 
  10 chr10_17382284   Sample    T    C        0      0        2 
  10 chr10_17382446     AAsi    C    T        0      0        2 
  10 chr10_17382446     AKia    C    T        0      0        2 
  10 chr10_17382446     AOna    C    T      0.5      1        2 
  10 chr10_17382446     ASom    C    T        0      0        2 
  10 chr10_17382446     HCab    C    T        0      0        2 
  10 chr10_17382446     HPrz    C    T        0      0        2 
  10 chr10_17382446     ZBoe    C    T        0      0        2 
  10 chr10_17382446     ZGre    C    T        0      0        2 
  10 chr10_17382446     ZHar    C    T        0      0        2 
  10 chr10_17382446   Sample    C    T        0      0        2 
  10 chr10_17384600     AAsi    T    C        0      0        2 
  10 chr10_17384600     AKia    T    C        0      0        2 
  10 chr10_17384600     AOna    T    C        0      0        2 
  10 chr10_17384600     ASom    T    C        0      0        2 
  10 chr10_17384600     HCab    T    C        1      2        2 
  10 chr10_17384600     HPrz    T    C        1      2        2 
  10 chr10_17384600     ZBoe    T    C        0      0        2 
  10 chr10_17384600     ZGre    T    C        0      0        2 
  10 chr10_17384600     ZHar    T    C        0      0        2 
  10 chr10_17384600   Sample    T    C        0      0        2 
  10 chr10_17389072     AAsi    C    G        0      0        2 
  10 chr10_17389072     AKia    C    G        0      0        2 
  10 chr10_17389072     AOna    C    G        0      0        2 
  10 chr10_17389072     ASom    C    G        0      0        2 
  10 chr10_17389072     HCab    C    G        0      0        2 
  10 chr10_17389072     HPrz    C    G        0      0        2 
  10 chr10_17389072     ZBoe    C    G        0      0        2 
  10 chr10_17389072     ZGre    C    G      0.5      1        2 
  10 chr10_17389072     ZHar    C    G        0      0        2 
  10 chr10_17389072   Sample    C    G        0      0        2 
  10 chr10_17400771     AAsi    G    T        0      0        2 
  10 chr10_17400771     AKia    G    T      0.5      1        2 
  10 chr10_17400771     AOna    G    T      0.5      1        2 
  10 chr10_17400771     ASom    G    T        0      0        2 
  10 chr10_17400771     HCab    G    T        0      0        2 
  10 chr10_17400771     HPrz    G    T        0      0        2 
  10 chr10_17400771     ZBoe    G    T        0      0        2 
  10 chr10_17400771     ZGre    G    T        0      0        2 
  10 chr10_17400771     ZHar    G    T        0      0        2 
  10 chr10_17400771   Sample    G    T        0      0        2 
  10 chr10_17402518     AAsi    A    G        1      2        2 
  10 chr10_17402518     AKia    A    G        1      2        2 
  10 chr10_17402518     AOna    A    G        1      2        2 
  10 chr10_17402518     ASom    A    G        1      2        2 
  10 chr10_17402518     HCab    A    G        0      0        2 
  10 chr10_17402518     HPrz    A    G        0      0        2 
  10 chr10_17402518     ZBoe    A    G        0      0        2 
  10 chr10_17402518     ZGre    A    G        0      0        2 
  10 chr10_17402518     ZHar    A    G        0      0        2 
  10 chr10_17402518   Sample    A    G        1      2        2 
  10 chr10_17403406     AAsi    T    C      0.5      1        2 
  10 chr10_17403406     AKia    T    C        0      0        2 
  10 chr10_17403406     AOna    T    C        0      0        2 
  10 chr10_17403406     ASom    T    C        1      2        2 
  10 chr10_17403406     HCab    T    C        0      0        2 
  10 chr10_17403406     HPrz    T    C        0      0        2 
  10 chr10_17403406     ZBoe    T    C        0      0        2 
  10 chr10_17403406     ZGre    T    C        0      0        2 
  10 chr10_17403406     ZHar    T    C        0      0        2 
  10 chr10_17403406   Sample    T    C        0      0        2 
  10 chr10_17406078     AAsi    C    T        0      0        2 
  10 chr10_17406078     AKia    C    T        0      0        2 
  10 chr10_17406078     AOna    C    T        0      0        2 
  10 chr10_17406078     ASom    C    T        0      0        2 
  10 chr10_17406078     HCab    C    T        1      2        2 
  10 chr10_17406078     HPrz    C    T        1      2        2 
  10 chr10_17406078     ZBoe    C    T        0      0        2 
  10 chr10_17406078     ZGre    C    T        0      0        2 
  10 chr10_17406078     ZHar    C    T        0      0        2 
  10 chr10_17406078   Sample    C    T        0      0        2 
  10 chr10_17407540     AAsi    A    G        0      0        2 
  10 chr10_17407540     AKia    A    G        0      0        2 
  10 chr10_17407540     AOna    A    G        0      0        2 
  10 chr10_17407540     ASom    A    G        0      0        2 
  10 chr10_17407540     HCab    A    G        1      2        2 
  10 chr10_17407540     HPrz    A    G        1      2        2 
  10 chr10_17407540     ZBoe    A    G        0      0        2 
  10 chr10_17407540     ZGre    A    G        0      0        2 
  10 chr10_17407540     ZHar    A    G        0      0        2 
  10 chr10_17407540   Sample    A    G        0      0        2 
  10 chr10_17410740     AAsi    C    T        0      0        2 
  10 chr10_17410740     AKia    C    T        0      0        2 
  10 chr10_17410740     AOna    C    T      0.5      1        2 
  10 chr10_17410740     ASom    C    T        0      0        2 
  10 chr10_17410740     HCab    C    T        0      0        2 
  10 chr10_17410740     HPrz    C    T        0      0        2 
  10 chr10_17410740     ZBoe    C    T        0      0        2 
  10 chr10_17410740     ZGre    C    T        0      0        2 
  10 chr10_17410740     ZHar    C    T        0      0        2 
  10 chr10_17410740   Sample    C    T        0      0        2 
  10 chr10_17415500     AAsi    A    G        0      0        2 
  10 chr10_17415500     AKia    A    G        0      0        2 
  10 chr10_17415500     AOna    A    G        0      0        2 
  10 chr10_17415500     ASom    A    G        0      0        2 
  10 chr10_17415500     HCab    A    G        1      2        2 
  10 chr10_17415500     HPrz    A    G        1      2        2 
  10 chr10_17415500     ZBoe    A    G        0      0        2 
  10 chr10_17415500     ZGre    A    G        0      0        2 
  10 chr10_17415500     ZHar    A    G        0      0        2 
  10 chr10_17415500   Sample    A    G        0      0        2 
  10 chr10_17420037     AAsi    C    T        0      0        2 
  10 chr10_17420037     AKia    C    T        0      0        2 
  10 chr10_17420037     AOna    C    T        0      0        2 
  10 chr10_17420037     ASom    C    T        0      0        2 
  10 chr10_17420037     HCab    C    T        1      2        2 
  10 chr10_17420037     HPrz    C    T        1      2        2 
  10 chr10_17420037     ZBoe    C    T        0      0        2 
  10 chr10_17420037     ZGre    C    T        0      0        2 
  10 chr10_17420037     ZHar    C    T        0      0        2 
  10 chr10_17420037   Sample    C    T        0      0        2 
  10 chr10_17420078     AAsi    A    G        0      0        2 
  10 chr10_17420078     AKia    A    G        0      0        2 
  10 chr10_17420078     AOna    A    G        0      0        2 
  10 chr10_17420078     ASom    A    G        0      0        2 
  10 chr10_17420078     HCab    A    G        0      0        2 
  10 chr10_17420078     HPrz    A    G        0      0        2 
  10 chr10_17420078     ZBoe    A    G        1      2        2 
  10 chr10_17420078     ZGre    A    G        1      2        2 
  10 chr10_17420078     ZHar    A    G        1      2        2 
  10 chr10_17420078   Sample    A    G        0      0        2 
  10 chr10_17420316     AAsi    C    T        0      0        2 
  10 chr10_17420316     AKia    C    T        0      0        2 
  10 chr10_17420316     AOna    C    T        0      0        2 
  10 chr10_17420316     ASom    C    T        0      0        2 
  10 chr10_17420316     HCab    C    T        0      0        2 
  10 chr10_17420316     HPrz    C    T        0      0        2 
  10 chr10_17420316     ZBoe    C    T        0      0        2 
  10 chr10_17420316     ZGre    C    T        0      0        2 
  10 chr10_17420316     ZHar    C    T        1      2        2 
  10 chr10_17420316   Sample    C    T        0      0        2 
  10 chr10_17420644     AAsi    T    C        1      2        2 
  10 chr10_17420644     AKia    T    C        0      0        2 
  10 chr10_17420644     AOna    T    C        0      0        2 
  10 chr10_17420644     ASom    T    C        0      0        2 
  10 chr10_17420644     HCab    T    C        0      0        2 
  10 chr10_17420644     HPrz    T    C        0      0        2 
  10 chr10_17420644     ZBoe    T    C        0      0        2 
  10 chr10_17420644     ZGre    T    C        0      0        2 
  10 chr10_17420644     ZHar    T    C        0      0        2 
  10 chr10_17420644   Sample    T    C        1      2        2 
  10 chr10_17424283     AAsi    G    C        0      0        2 
  10 chr10_17424283     AKia    G    C        0      0        2 
  10 chr10_17424283     AOna    G    C        0      0        2 
  10 chr10_17424283     ASom    G    C        0      0        2 
  10 chr10_17424283     HCab    G    C        1      2        2 
  10 chr10_17424283     HPrz    G    C        1      2        2 
  10 chr10_17424283     ZBoe    G    C        1      2        2 
  10 chr10_17424283     ZGre    G    C        1      2        2 
  10 chr10_17424283     ZHar    G    C        0      0        2 
  10 chr10_17424283   Sample    G    C        0      0        2 
  10 chr10_17426707     AAsi    A    C        0      0        2 
  10 chr10_17426707     AKia    A    C        0      0        2 
  10 chr10_17426707     AOna    A    C        0      0        2 
  10 chr10_17426707     ASom    A    C        0      0        2 
  10 chr10_17426707     HCab    A    C        1      2        2 
  10 chr10_17426707     HPrz    A    C        1      2        2 
  10 chr10_17426707     ZBoe    A    C        0      0        2 
  10 chr10_17426707     ZGre    A    C        0      0        2 
  10 chr10_17426707     ZHar    A    C        0      0        2 
  10 chr10_17426707   Sample    A    C        0      0        2 
  10 chr10_17426870     AAsi    A    G        0      0        2 
  10 chr10_17426870     AKia    A    G        0      0        2 
  10 chr10_17426870     AOna    A    G        0      0        2 
  10 chr10_17426870     ASom    A    G        0      0        2 
  10 chr10_17426870     HCab    A    G        0      0        2 
  10 chr10_17426870     HPrz    A    G        0      0        2 
  10 chr10_17426870     ZBoe    A    G      0.5      1        2 
  10 chr10_17426870     ZGre    A    G        0      0        2 
  10 chr10_17426870     ZHar    A    G        0      0        2 
  10 chr10_17426870   Sample    A    G        1      2        2 
  10 chr10_17428593     AAsi    A    G        1      2        2 
  10 chr10_17428593     AKia    A    G        0      0        2 
  10 chr10_17428593     AOna    A    G        0      0        2 
  10 chr10_17428593     ASom    A    G        0      0        2 
  10 chr10_17428593     HCab    A    G        0      0        2 
  10 chr10_17428593     HPrz    A    G        0      0        2 
  10 chr10_17428593     ZBoe    A    G        0      0        2 
  10 chr10_17428593     ZGre    A    G        0      0        2 
  10 chr10_17428593     ZHar    A    G        0      0        2 
  10 chr10_17428593   Sample    A    G        0      0        2 
  10 chr10_17430576     AAsi    A    G        0      0        2 
  10 chr10_17430576     AKia    A    G        0      0        2 
  10 chr10_17430576     AOna    A    G        0      0        2 
  10 chr10_17430576     ASom    A    G        0      0        2 
  10 chr10_17430576     HCab    A    G        0      0        2 
  10 chr10_17430576     HPrz    A    G        0      0        2 
  10 chr10_17430576     ZBoe    A    G        0      0        2 
  10 chr10_17430576     ZGre    A    G      0.5      1        2 
  10 chr10_17430576     ZHar    A    G        0      0        2 
  10 chr10_17430576   Sample    A    G        0      0        2 
  10 chr10_17433347     AAsi    T    C        0      0        2 
  10 chr10_17433347     AKia    T    C        0      0        2 
  10 chr10_17433347     AOna    T    C        0      0        2 
  10 chr10_17433347     ASom    T    C        0      0        2 
  10 chr10_17433347     HCab    T    C      0.5      1        2 
  10 chr10_17433347     HPrz    T    C        0      0        2 
  10 chr10_17433347     ZBoe    T    C        0      0        2 
  10 chr10_17433347     ZGre    T    C        0      0        2 
  10 chr10_17433347     ZHar    T    C        0      0        2 
  10 chr10_17433347   Sample    T    C        0      0        2 
  10 chr10_17433592     AAsi    G    T        0      0        2 
  10 chr10_17433592     AKia    G    T        0      0        2 
  10 chr10_17433592     AOna    G    T        0      0        2 
  10 chr10_17433592     ASom    G    T        0      0        2 
  10 chr10_17433592     HCab    G    T        0      0        2 
  10 chr10_17433592     HPrz    G    T        0      0        2 
  10 chr10_17433592     ZBoe    G    T        0      0        2 
  10 chr10_17433592     ZGre    G    T        0      0        2 
  10 chr10_17433592     ZHar    G    T        1      2        2 
  10 chr10_17433592   Sample    G    T        0      0        2 
  10 chr10_17435633     AAsi    T    C        0      0        2 
  10 chr10_17435633     AKia    T    C        1      2        2 
  10 chr10_17435633     AOna    T    C        1      2        2 
  10 chr10_17435633     ASom    T    C        0      0        2 
  10 chr10_17435633     HCab    T    C        0      0        2 
  10 chr10_17435633     HPrz    T    C        0      0        2 
  10 chr10_17435633     ZBoe    T    C        0      0        2 
  10 chr10_17435633     ZGre    T    C        0      0        2 
  10 chr10_17435633     ZHar    T    C        0      0        2 
  10 chr10_17435633   Sample    T    C        0      0        2 
  10 chr10_17439033     AAsi    T    C        0      0        2 
  10 chr10_17439033     AKia    T    C        0      0        2 
  10 chr10_17439033     AOna    T    C        0      0        2 
  10 chr10_17439033     ASom    T    C        0      0        2 
  10 chr10_17439033     HCab    T    C        0      0        2 
  10 chr10_17439033     HPrz    T    C        0      0        2 
  10 chr10_17439033     ZBoe    T    C      0.5      1        2 
  10 chr10_17439033     ZGre    T    C        0      0        2 
  10 chr10_17439033     ZHar    T    C        0      0        2 
  10 chr10_17439033   Sample    T    C        0      0        2 
  10 chr10_17440317     AAsi    C    T        0      0        2 
  10 chr10_17440317     AKia    C    T        0      0        2 
  10 chr10_17440317     AOna    C    T        0      0        2 
  10 chr10_17440317     ASom    C    T        0      0        2 
  10 chr10_17440317     HCab    C    T        1      2        2 
  10 chr10_17440317     HPrz    C    T        1      2        2 
  10 chr10_17440317     ZBoe    C    T        0      0        2 
  10 chr10_17440317     ZGre    C    T        0      0        2 
  10 chr10_17440317     ZHar    C    T        0      0        2 
  10 chr10_17440317   Sample    C    T        0      0        2 
  10 chr10_17441951     AAsi    G    A        0      0        2 
  10 chr10_17441951     AKia    G    A        0      0        2 
  10 chr10_17441951     AOna    G    A        0      0        2 
  10 chr10_17441951     ASom    G    A        0      0        2 
  10 chr10_17441951     HCab    G    A        0      0        2 
  10 chr10_17441951     HPrz    G    A        0      0        2 
  10 chr10_17441951     ZBoe    G    A        0      0        2 
  10 chr10_17441951     ZGre    G    A        1      2        2 
  10 chr10_17441951     ZHar    G    A        1      2        2 
  10 chr10_17441951   Sample    G    A        0      0        2 
  10 chr10_17442489     AAsi    A    G        0      0        2 
  10 chr10_17442489     AKia    A    G        0      0        2 
  10 chr10_17442489     AOna    A    G        0      0        2 
  10 chr10_17442489     ASom    A    G        0      0        2 
  10 chr10_17442489     HCab    A    G        1      2        2 
  10 chr10_17442489     HPrz    A    G        1      2        2 
  10 chr10_17442489     ZBoe    A    G        0      0        2 
  10 chr10_17442489     ZGre    A    G        0      0        2 
  10 chr10_17442489     ZHar    A    G        0      0        2 
  10 chr10_17442489   Sample    A    G        0      0        2 
  10 chr10_17442696     AAsi    A    G        0      0        2 
  10 chr10_17442696     AKia    A    G        0      0        2 
  10 chr10_17442696     AOna    A    G        0      0        2 
  10 chr10_17442696     ASom    A    G        0      0        2 
  10 chr10_17442696     HCab    A    G        0      0        2 
  10 chr10_17442696     HPrz    A    G      0.5      1        2 
  10 chr10_17442696     ZBoe    A    G        0      0        2 
  10 chr10_17442696     ZGre    A    G        0      0        2 
  10 chr10_17442696     ZHar    A    G        0      0        2 
  10 chr10_17442696   Sample    A    G        0      0        2 
  10 chr10_17443480     AAsi    A    G        0      0        2 
  10 chr10_17443480     AKia    A    G        0      0        2 
  10 chr10_17443480     AOna    A    G        0      0        2 
  10 chr10_17443480     ASom    A    G        0      0        2 
  10 chr10_17443480     HCab    A    G        0      0        2 
  10 chr10_17443480     HPrz    A    G        0      0        2 
  10 chr10_17443480     ZBoe    A    G      0.5      1        2 
  10 chr10_17443480     ZGre    A    G        0      0        2 
  10 chr10_17443480     ZHar    A    G        0      0        2 
  10 chr10_17443480   Sample    A    G        0      0        2 
  10 chr10_17446634     AAsi    G    A        0      0        2 
  10 chr10_17446634     AKia    G    A        0      0        2 
  10 chr10_17446634     AOna    G    A        0      0        2 
  10 chr10_17446634     ASom    G    A        0      0        2 
  10 chr10_17446634     HCab    G    A        0      0        2 
  10 chr10_17446634     HPrz    G    A        0      0        2 
  10 chr10_17446634     ZBoe    G    A        1      2        2 
  10 chr10_17446634     ZGre    G    A        1      2        2 
  10 chr10_17446634     ZHar    G    A        1      2        2 
  10 chr10_17446634   Sample    G    A        0      0        2 
  10 chr10_17446637     AAsi    T    G        0      0        2 
  10 chr10_17446637     AKia    T    G        0      0        2 
  10 chr10_17446637     AOna    T    G        0      0        2 
  10 chr10_17446637     ASom    T    G        0      0        2 
  10 chr10_17446637     HCab    T    G        0      0        2 
  10 chr10_17446637     HPrz    T    G        0      0        2 
  10 chr10_17446637     ZBoe    T    G        0      0        2 
  10 chr10_17446637     ZGre    T    G        0      0        2 
  10 chr10_17446637     ZHar    T    G        1      2        2 
  10 chr10_17446637   Sample    T    G        0      0        2 
  10 chr10_17447368     AAsi    A    G        0      0        2 
  10 chr10_17447368     AKia    A    G        0      0        2 
  10 chr10_17447368     AOna    A    G        0      0        2 
  10 chr10_17447368     ASom    A    G        0      0        2 
  10 chr10_17447368     HCab    A    G        0      0        2 
  10 chr10_17447368     HPrz    A    G        0      0        2 
  10 chr10_17447368     ZBoe    A    G        0      0        2 
  10 chr10_17447368     ZGre    A    G        0      0        2 
  10 chr10_17447368     ZHar    A    G        1      2        2 
  10 chr10_17447368   Sample    A    G        0      0        2 
  10 chr10_17450630     AAsi    A    G        0      0        2 
  10 chr10_17450630     AKia    A    G        1      2        2 
  10 chr10_17450630     AOna    A    G      0.5      1        2 
  10 chr10_17450630     ASom    A    G        0      0        2 
  10 chr10_17450630     HCab    A    G        0      0        2 
  10 chr10_17450630     HPrz    A    G        0      0        2 
  10 chr10_17450630     ZBoe    A    G        0      0        2 
  10 chr10_17450630     ZGre    A    G        0      0        2 
  10 chr10_17450630     ZHar    A    G        0      0        2 
  10 chr10_17450630   Sample    A    G        0      0        2 
  10 chr10_17454201     AAsi    A    C        0      0        2 
  10 chr10_17454201     AKia    A    C        0      0        2 
  10 chr10_17454201     AOna    A    C        0      0        2 
  10 chr10_17454201     ASom    A    C        0      0        2 
  10 chr10_17454201     HCab    A    C        0      0        2 
  10 chr10_17454201     HPrz    A    C        0      0        2 
  10 chr10_17454201     ZBoe    A    C        0      0        2 
  10 chr10_17454201     ZGre    A    C      0.5      1        2 
  10 chr10_17454201     ZHar    A    C        0      0        2 
  10 chr10_17454201   Sample    A    C        0      0        2 
  10 chr10_17459651     AAsi    T    C        0      0        2 
  10 chr10_17459651     AKia    T    C        0      0        2 
  10 chr10_17459651     AOna    T    C        0      0        2 
  10 chr10_17459651     ASom    T    C        0      0        2 
  10 chr10_17459651     HCab    T    C      0.5      1        2 
  10 chr10_17459651     HPrz    T    C        0      0        2 
  10 chr10_17459651     ZBoe    T    C        0      0        2 
  10 chr10_17459651     ZGre    T    C        0      0        2 
  10 chr10_17459651     ZHar    T    C        0      0        2 
  10 chr10_17459651   Sample    T    C        0      0        2 
  10 chr10_17460357     AAsi    G    A        0      0        2 
  10 chr10_17460357     AKia    G    A        0      0        2 
  10 chr10_17460357     AOna    G    A        0      0        2 
  10 chr10_17460357     ASom    G    A        0      0        2 
  10 chr10_17460357     HCab    G    A        0      0        2 
  10 chr10_17460357     HPrz    G    A        0      0        2 
  10 chr10_17460357     ZBoe    G    A        0      0        2 
  10 chr10_17460357     ZGre    G    A        0      0        2 
  10 chr10_17460357     ZHar    G    A        1      2        2 
  10 chr10_17460357   Sample    G    A        0      0        2 
  10 chr10_17465639     AAsi    C    G        0      0        2 
  10 chr10_17465639     AKia    C    G        0      0        2 
  10 chr10_17465639     AOna    C    G        0      0        2 
  10 chr10_17465639     ASom    C    G        0      0        2 
  10 chr10_17465639     HCab    C    G        1      2        2 
  10 chr10_17465639     HPrz    C    G        1      2        2 
  10 chr10_17465639     ZBoe    C    G        0      0        2 
  10 chr10_17465639     ZGre    C    G        0      0        2 
  10 chr10_17465639     ZHar    C    G        0      0        2 
  10 chr10_17465639   Sample    C    G        0      0        2 
  10 chr10_17469813     AAsi    A    G        0      0        2 
  10 chr10_17469813     AKia    A    G        0      0        2 
  10 chr10_17469813     AOna    A    G        0      0        2 
  10 chr10_17469813     ASom    A    G        0      0        2 
  10 chr10_17469813     HCab    A    G        1      2        2 
  10 chr10_17469813     HPrz    A    G        1      2        2 
  10 chr10_17469813     ZBoe    A    G        0      0        2 
  10 chr10_17469813     ZGre    A    G        0      0        2 
  10 chr10_17469813     ZHar    A    G        0      0        2 
  10 chr10_17469813   Sample    A    G        0      0        2 
  10 chr10_17470859     AAsi    G    T        1      2        2 
  10 chr10_17470859     AKia    G    T        0      0        2 
  10 chr10_17470859     AOna    G    T        0      0        2 
  10 chr10_17470859     ASom    G    T        1      2        2 
  10 chr10_17470859     HCab    G    T        0      0        2 
  10 chr10_17470859     HPrz    G    T        0      0        2 
  10 chr10_17470859     ZBoe    G    T        0      0        2 
  10 chr10_17470859     ZGre    G    T        0      0        2 
  10 chr10_17470859     ZHar    G    T        0      0        2 
  10 chr10_17470859   Sample    G    T        1      2        2 
  10 chr10_17477683     AAsi    A    G        0      0        2 
  10 chr10_17477683     AKia    A    G        0      0        2 
  10 chr10_17477683     AOna    A    G        0      0        2 
  10 chr10_17477683     ASom    A    G        0      0        2 
  10 chr10_17477683     HCab    A    G        1      2        2 
  10 chr10_17477683     HPrz    A    G        1      2        2 
  10 chr10_17477683     ZBoe    A    G        0      0        2 
  10 chr10_17477683     ZGre    A    G        0      0        2 
  10 chr10_17477683     ZHar    A    G        0      0        2 
  10 chr10_17477683   Sample    A    G        0      0        2 
  10 chr10_17477939     AAsi    G    A        0      0        2 
  10 chr10_17477939     AKia    G    A        0      0        2 
  10 chr10_17477939     AOna    G    A        0      0        2 
  10 chr10_17477939     ASom    G    A        0      0        2 
  10 chr10_17477939     HCab    G    A        1      2        2 
  10 chr10_17477939     HPrz    G    A        1      2        2 
  10 chr10_17477939     ZBoe    G    A        0      0        2 
  10 chr10_17477939     ZGre    G    A        0      0        2 
  10 chr10_17477939     ZHar    G    A        0      0        2 
  10 chr10_17477939   Sample    G    A        0      0        2 
  10 chr10_17481499     AAsi    G    A        0      0        2 
  10 chr10_17481499     AKia    G    A        0      0        2 
  10 chr10_17481499     AOna    G    A        0      0        2 
  10 chr10_17481499     ASom    G    A        0      0        2 
  10 chr10_17481499     HCab    G    A        0      0        2 
  10 chr10_17481499     HPrz    G    A        0      0        2 
  10 chr10_17481499     ZBoe    G    A      0.5      1        2 
  10 chr10_17481499     ZGre    G    A        0      0        2 
  10 chr10_17481499     ZHar    G    A        0      0        2 
  10 chr10_17481499   Sample    G    A        0      0        2 
  10 chr10_17500433     AAsi    T    C        0      0        2 
  10 chr10_17500433     AKia    T    C        0      0        2 
  10 chr10_17500433     AOna    T    C        1      2        2 
  10 chr10_17500433     ASom    T    C        0      0        2 
  10 chr10_17500433     HCab    T    C        0      0        2 
  10 chr10_17500433     HPrz    T    C        0      0        2 
  10 chr10_17500433     ZBoe    T    C        0      0        2 
  10 chr10_17500433     ZGre    T    C        0      0        2 
  10 chr10_17500433     ZHar    T    C        0      0        2 
  10 chr10_17500433   Sample    T    C        0      0        2 
  10 chr10_17520587     AAsi    A    G      0.5      1        2 
  10 chr10_17520587     AKia    A    G        0      0        2 
  10 chr10_17520587     AOna    A    G        0      0        2 
  10 chr10_17520587     ASom    A    G        0      0        2 
  10 chr10_17520587     HCab    A    G        0      0        2 
  10 chr10_17520587     HPrz    A    G        0      0        2 
  10 chr10_17520587     ZBoe    A    G        0      0        2 
  10 chr10_17520587     ZGre    A    G        0      0        2 
  10 chr10_17520587     ZHar    A    G        0      0        2 
  10 chr10_17520587   Sample    A    G        0      0        2 
  10 chr10_17526456     AAsi    T    A        0      0        2 
  10 chr10_17526456     AKia    T    A        0      0        2 
  10 chr10_17526456     AOna    T    A        0      0        2 
  10 chr10_17526456     ASom    T    A        0      0        2 
  10 chr10_17526456     HCab    T    A        1      2        2 
  10 chr10_17526456     HPrz    T    A        1      2        2 
  10 chr10_17526456     ZBoe    T    A        0      0        2 
  10 chr10_17526456     ZGre    T    A        0      0        2 
  10 chr10_17526456     ZHar    T    A        0      0        2 
  10 chr10_17526456   Sample    T    A        0      0        2 
  10 chr10_17536071     AAsi    A    G        1      2        2 
  10 chr10_17536071     AKia    A    G        0      0        2 
  10 chr10_17536071     AOna    A    G        0      0        2 
  10 chr10_17536071     ASom    A    G        1      2        2 
  10 chr10_17536071     HCab    A    G        0      0        2 
  10 chr10_17536071     HPrz    A    G        0      0        2 
  10 chr10_17536071     ZBoe    A    G        0      0        2 
  10 chr10_17536071     ZGre    A    G        0      0        2 
  10 chr10_17536071     ZHar    A    G        0      0        2 
  10 chr10_17536071   Sample    A    G        1      2        2 
  10 chr10_17538341     AAsi    A    G        0      0        2 
  10 chr10_17538341     AKia    A    G        0      0        2 
  10 chr10_17538341     AOna    A    G        0      0        2 
  10 chr10_17538341     ASom    A    G        0      0        2 
  10 chr10_17538341     HCab    A    G        0      0        2 
  10 chr10_17538341     HPrz    A    G      0.5      1        2 
  10 chr10_17538341     ZBoe    A    G        0      0        2 
  10 chr10_17538341     ZGre    A    G        0      0        2 
  10 chr10_17538341     ZHar    A    G        0      0        2 
  10 chr10_17538341   Sample    A    G        0      0        2 
  10 chr10_17543498     AAsi    A    G        0      0        2 
  10 chr10_17543498     AKia    A    G        1      2        2 
  10 chr10_17543498     AOna    A    G        1      2        2 
  10 chr10_17543498     ASom    A    G        0      0        2 
  10 chr10_17543498     HCab    A    G        0      0        2 
  10 chr10_17543498     HPrz    A    G        0      0        2 
  10 chr10_17543498     ZBoe    A    G        0      0        2 
  10 chr10_17543498     ZGre    A    G        0      0        2 
  10 chr10_17543498     ZHar    A    G        0      0        2 
  10 chr10_17543498   Sample    A    G        0      0        2 
  10 chr10_17549510     AAsi    C    G        0      0        2 
  10 chr10_17549510     AKia    C    G        0      0        2 
  10 chr10_17549510     AOna    C    G        0      0        2 
  10 chr10_17549510     ASom    C    G        0      0        2 
  10 chr10_17549510     HCab    C    G        0      0        2 
  10 chr10_17549510     HPrz    C    G        0      0        2 
  10 chr10_17549510     ZBoe    C    G        1      2        2 
  10 chr10_17549510     ZGre    C    G        1      2        2 
  10 chr10_17549510     ZHar    C    G        0      0        2 
  10 chr10_17549510   Sample    C    G        0      0        2 
  10 chr10_17550837     AAsi    A    C        0      0        2 
  10 chr10_17550837     AKia    A    C        0      0        2 
  10 chr10_17550837     AOna    A    C        0      0        2 
  10 chr10_17550837     ASom    A    C        0      0        2 
  10 chr10_17550837     HCab    A    C        1      2        2 
  10 chr10_17550837     HPrz    A    C        1      2        2 
  10 chr10_17550837     ZBoe    A    C        0      0        2 
  10 chr10_17550837     ZGre    A    C        0      0        2 
  10 chr10_17550837     ZHar    A    C        0      0        2 
  10 chr10_17550837   Sample    A    C        0      0        2 
  10 chr10_17551812     AAsi    G    A        0      0        2 
  10 chr10_17551812     AKia    G    A        0      0        2 
  10 chr10_17551812     AOna    G    A        0      0        2 
  10 chr10_17551812     ASom    G    A        0      0        2 
  10 chr10_17551812     HCab    G    A        1      2        2 
  10 chr10_17551812     HPrz    G    A        1      2        2 
  10 chr10_17551812     ZBoe    G    A        0      0        2 
  10 chr10_17551812     ZGre    G    A        0      0        2 
  10 chr10_17551812     ZHar    G    A        0      0        2 
  10 chr10_17551812   Sample    G    A        0      0        2 
  10 chr10_17553935     AAsi    G    A        0      0        2 
  10 chr10_17553935     AKia    G    A        0      0        2 
  10 chr10_17553935     AOna    G    A        0      0        2 
  10 chr10_17553935     ASom    G    A        0      0        2 
  10 chr10_17553935     HCab    G    A        0      0        2 
  10 chr10_17553935     HPrz    G    A        0      0        2 
  10 chr10_17553935     ZBoe    G    A      0.5      1        2 
  10 chr10_17553935     ZGre    G    A        0      0        2 
  10 chr10_17553935     ZHar    G    A        0      0        2 
  10 chr10_17553935   Sample    G    A        0      0        2 
  10 chr10_17554065     AAsi    C    T        0      0        2 
  10 chr10_17554065     AKia    C    T        0      0        2 
  10 chr10_17554065     AOna    C    T        0      0        2 
  10 chr10_17554065     ASom    C    T        0      0        2 
  10 chr10_17554065     HCab    C    T        0      0        2 
  10 chr10_17554065     HPrz    C    T      0.5      1        2 
  10 chr10_17554065     ZBoe    C    T        0      0        2 
  10 chr10_17554065     ZGre    C    T        0      0        2 
  10 chr10_17554065     ZHar    C    T        0      0        2 
  10 chr10_17554065   Sample    C    T        0      0        2 
  10 chr10_17558084     AAsi    C    A        0      0        2 
  10 chr10_17558084     AKia    C    A        1      2        2 
  10 chr10_17558084     AOna    C    A        1      2        2 
  10 chr10_17558084     ASom    C    A        0      0        2 
  10 chr10_17558084     HCab    C    A        0      0        2 
  10 chr10_17558084     HPrz    C    A        0      0        2 
  10 chr10_17558084     ZBoe    C    A        0      0        2 
  10 chr10_17558084     ZGre    C    A        0      0        2 
  10 chr10_17558084     ZHar    C    A        0      0        2 
  10 chr10_17558084   Sample    C    A        0      0        2 
  10 chr10_17559519     AAsi    A    G        0      0        2 
  10 chr10_17559519     AKia    A    G        0      0        2 
  10 chr10_17559519     AOna    A    G        0      0        2 
  10 chr10_17559519     ASom    A    G        0      0        2 
  10 chr10_17559519     HCab    A    G        0      0        2 
  10 chr10_17559519     HPrz    A    G      0.5      1        2 
  10 chr10_17559519     ZBoe    A    G        0      0        2 
  10 chr10_17559519     ZGre    A    G        0      0        2 
  10 chr10_17559519     ZHar    A    G        0      0        2 
  10 chr10_17559519   Sample    A    G        0      0        2 
  10 chr10_17561875     AAsi    T    C        0      0        2 
  10 chr10_17561875     AKia    T    C        0      0        2 
  10 chr10_17561875     AOna    T    C        0      0        2 
  10 chr10_17561875     ASom    T    C        0      0        2 
  10 chr10_17561875     HCab    T    C      0.5      1        2 
  10 chr10_17561875     HPrz    T    C      0.5      1        2 
  10 chr10_17561875     ZBoe    T    C        0      0        2 
  10 chr10_17561875     ZGre    T    C        0      0        2 
  10 chr10_17561875     ZHar    T    C        0      0        2 
  10 chr10_17561875   Sample    T    C        0      0        2 
  10 chr10_17563320     AAsi    G    A        0      0        2 
  10 chr10_17563320     AKia    G    A        0      0        2 
  10 chr10_17563320     AOna    G    A        0      0        2 
  10 chr10_17563320     ASom    G    A        0      0        2 
  10 chr10_17563320     HCab    G    A        1      2        2 
  10 chr10_17563320     HPrz    G    A        1      2        2 
  10 chr10_17563320     ZBoe    G    A        0      0        2 
  10 chr10_17563320     ZGre    G    A        0      0        2 
  10 chr10_17563320     ZHar    G    A        0      0        2 
  10 chr10_17563320   Sample    G    A        0      0        2 
  10 chr10_17571995     AAsi    T    G        0      0        2 
  10 chr10_17571995     AKia    T    G        0      0        2 
  10 chr10_17571995     AOna    T    G        0      0        2 
  10 chr10_17571995     ASom    T    G        0      0        2 
  10 chr10_17571995     HCab    T    G        0      0        2 
  10 chr10_17571995     HPrz    T    G        0      0        2 
  10 chr10_17571995     ZBoe    T    G        0      0        2 
  10 chr10_17571995     ZGre    T    G        0      0        2 
  10 chr10_17571995     ZHar    T    G        1      2        2 
  10 chr10_17571995   Sample    T    G        0      0        2 
  10 chr10_17579876     AAsi    A    T        0      0        2 
  10 chr10_17579876     AKia    A    T        0      0        2 
  10 chr10_17579876     AOna    A    T        0      0        2 
  10 chr10_17579876     ASom    A    T        0      0        2 
  10 chr10_17579876     HCab    A    T        0      0        2 
  10 chr10_17579876     HPrz    A    T      0.5      1        2 
  10 chr10_17579876     ZBoe    A    T        0      0        2 
  10 chr10_17579876     ZGre    A    T        0      0        2 
  10 chr10_17579876     ZHar    A    T        0      0        2 
  10 chr10_17579876   Sample    A    T        0      0        2 
  10 chr10_17580607     AAsi    T    G        1      2        2 
  10 chr10_17580607     AKia    T    G        0      0        2 
  10 chr10_17580607     AOna    T    G        0      0        2 
  10 chr10_17580607     ASom    T    G        1      2        2 
  10 chr10_17580607     HCab    T    G        0      0        2 
  10 chr10_17580607     HPrz    T    G        0      0        2 
  10 chr10_17580607     ZBoe    T    G        0      0        2 
  10 chr10_17580607     ZGre    T    G        0      0        2 
  10 chr10_17580607     ZHar    T    G        0      0        2 
  10 chr10_17580607   Sample    T    G        1      2        2 
  10 chr10_17584321     AAsi    G    C        0      0        2 
  10 chr10_17584321     AKia    G    C        0      0        2 
  10 chr10_17584321     AOna    G    C        0      0        2 
  10 chr10_17584321     ASom    G    C        0      0        2 
  10 chr10_17584321     HCab    G    C        1      2        2 
  10 chr10_17584321     HPrz    G    C        1      2        2 
  10 chr10_17584321     ZBoe    G    C        0      0        2 
  10 chr10_17584321     ZGre    G    C        0      0        2 
  10 chr10_17584321     ZHar    G    C        0      0        2 
  10 chr10_17584321   Sample    G    C        0      0        2 
  10 chr10_17588981     AAsi    G    A        0      0        2 
  10 chr10_17588981     AKia    G    A        0      0        2 
  10 chr10_17588981     AOna    G    A        0      0        2 
  10 chr10_17588981     ASom    G    A        0      0        2 
  10 chr10_17588981     HCab    G    A        0      0        2 
  10 chr10_17588981     HPrz    G    A        0      0        2 
  10 chr10_17588981     ZBoe    G    A      0.5      1        2 
  10 chr10_17588981     ZGre    G    A        1      2        2 
  10 chr10_17588981     ZHar    G    A        1      2        2 
  10 chr10_17588981   Sample    G    A        0      0        2 
  10 chr10_17590251     AAsi    T    C        0      0        2 
  10 chr10_17590251     AKia    T    C        0      0        2 
  10 chr10_17590251     AOna    T    C        0      0        2 
  10 chr10_17590251     ASom    T    C        0      0        2 
  10 chr10_17590251     HCab    T    C        0      0        2 
  10 chr10_17590251     HPrz    T    C        0      0        2 
  10 chr10_17590251     ZBoe    T    C        1      2        2 
  10 chr10_17590251     ZGre    T    C        1      2        2 
  10 chr10_17590251     ZHar    T    C        1      2        2 
  10 chr10_17590251   Sample    T    C        0      0        2 
  10 chr10_17592063     AAsi    T    C        0      0        2 
  10 chr10_17592063     AKia    T    C        0      0        2 
  10 chr10_17592063     AOna    T    C        0      0        2 
  10 chr10_17592063     ASom    T    C        0      0        2 
  10 chr10_17592063     HCab    T    C        0      0        2 
  10 chr10_17592063     HPrz    T    C        0      0        2 
  10 chr10_17592063     ZBoe    T    C      0.5      1        2 
  10 chr10_17592063     ZGre    T    C        0      0        2 
  10 chr10_17592063     ZHar    T    C        0      0        2 
  10 chr10_17592063   Sample    T    C        0      0        2 
  10 chr10_17595430     AAsi    G    A        0      0        2 
  10 chr10_17595430     AKia    G    A        0      0        2 
  10 chr10_17595430     AOna    G    A        0      0        2 
  10 chr10_17595430     ASom    G    A        0      0        2 
  10 chr10_17595430     HCab    G    A        0      0        2 
  10 chr10_17595430     HPrz    G    A      0.5      1        2 
  10 chr10_17595430     ZBoe    G    A        0      0        2 
  10 chr10_17595430     ZGre    G    A        0      0        2 
  10 chr10_17595430     ZHar    G    A        0      0        2 
  10 chr10_17595430   Sample    G    A        0      0        2 
  10 chr10_17596166     AAsi    C    T        0      0        2 
  10 chr10_17596166     AKia    C    T        0      0        2 
  10 chr10_17596166     AOna    C    T        0      0        2 
  10 chr10_17596166     ASom    C    T        0      0        2 
  10 chr10_17596166     HCab    C    T        0      0        2 
  10 chr10_17596166     HPrz    C    T        0      0        2 
  10 chr10_17596166     ZBoe    C    T        0      0        2 
  10 chr10_17596166     ZGre    C    T        0      0        2 
  10 chr10_17596166     ZHar    C    T        1      2        2 
  10 chr10_17596166   Sample    C    T        0      0        2 
  10 chr10_17596175     AAsi    A    C        0      0        2 
  10 chr10_17596175     AKia    A    C        0      0        2 
  10 chr10_17596175     AOna    A    C        0      0        2 
  10 chr10_17596175     ASom    A    C        0      0        2 
  10 chr10_17596175     HCab    A    C        1      2        2 
  10 chr10_17596175     HPrz    A    C        1      2        2 
  10 chr10_17596175     ZBoe    A    C        0      0        2 
  10 chr10_17596175     ZGre    A    C        0      0        2 
  10 chr10_17596175     ZHar    A    C        0      0        2 
  10 chr10_17596175   Sample    A    C        0      0        2 
  10 chr10_17600488     AAsi    C    G        0      0        2 
  10 chr10_17600488     AKia    C    G        0      0        2 
  10 chr10_17600488     AOna    C    G        0      0        2 
  10 chr10_17600488     ASom    C    G        0      0        2 
  10 chr10_17600488     HCab    C    G        0      0        2 
  10 chr10_17600488     HPrz    C    G        0      0        2 
  10 chr10_17600488     ZBoe    C    G        0      0        2 
  10 chr10_17600488     ZGre    C    G      0.5      1        2 
  10 chr10_17600488     ZHar    C    G        0      0        2 
  10 chr10_17600488   Sample    C    G        0      0        2 
  10 chr10_17603141     AAsi    A    C        0      0        2 
  10 chr10_17603141     AKia    A    C        0      0        2 
  10 chr10_17603141     AOna    A    C        0      0        2 
  10 chr10_17603141     ASom    A    C        0      0        2 
  10 chr10_17603141     HCab    A    C        1      2        2 
  10 chr10_17603141     HPrz    A    C        1      2        2 
  10 chr10_17603141     ZBoe    A    C        0      0        2 
  10 chr10_17603141     ZGre    A    C        0      0        2 
  10 chr10_17603141     ZHar    A    C        0      0        2 
  10 chr10_17603141   Sample    A    C        0      0        2 
  10 chr10_17604323     AAsi    A    G        0      0        2 
  10 chr10_17604323     AKia    A    G        0      0        2 
  10 chr10_17604323     AOna    A    G        0      0        2 
  10 chr10_17604323     ASom    A    G        0      0        2 
  10 chr10_17604323     HCab    A    G        0      0        2 
  10 chr10_17604323     HPrz    A    G        0      0        2 
  10 chr10_17604323     ZBoe    A    G        1      2        2 
  10 chr10_17604323     ZGre    A    G        0      0        2 
  10 chr10_17604323     ZHar    A    G        0      0        2 
  10 chr10_17604323   Sample    A    G        0      0        2 
  10 chr10_17604474     AAsi    A    G        0      0        2 
  10 chr10_17604474     AKia    A    G        0      0        2 
  10 chr10_17604474     AOna    A    G        0      0        2 
  10 chr10_17604474     ASom    A    G        0      0        2 
  10 chr10_17604474     HCab    A    G        0      0        2 
  10 chr10_17604474     HPrz    A    G        0      0        2 
  10 chr10_17604474     ZBoe    A    G        1      2        2 
  10 chr10_17604474     ZGre    A    G        0      0        2 
  10 chr10_17604474     ZHar    A    G        0      0        2 
  10 chr10_17604474   Sample    A    G        0      0        2 
  10 chr10_17605233     AAsi    A    G        0      0        2 
  10 chr10_17605233     AKia    A    G        0      0        2 
  10 chr10_17605233     AOna    A    G        0      0        2 
  10 chr10_17605233     ASom    A    G        0      0        2 
  10 chr10_17605233     HCab    A    G        0      0        2 
  10 chr10_17605233     HPrz    A    G        0      0        2 
  10 chr10_17605233     ZBoe    A    G        1      2        2 
  10 chr10_17605233     ZGre    A    G        0      0        2 
  10 chr10_17605233     ZHar    A    G        0      0        2 
  10 chr10_17605233   Sample    A    G        0      0        2 
  10 chr10_17605722     AAsi    C    G        0      0        2 
  10 chr10_17605722     AKia    C    G        0      0        2 
  10 chr10_17605722     AOna    C    G        0      0        2 
  10 chr10_17605722     ASom    C    G        0      0        2 
  10 chr10_17605722     HCab    C    G        0      0        2 
  10 chr10_17605722     HPrz    C    G        0      0        2 
  10 chr10_17605722     ZBoe    C    G        0      0        2 
  10 chr10_17605722     ZGre    C    G        0      0        2 
  10 chr10_17605722     ZHar    C    G      0.5      1        2 
  10 chr10_17605722   Sample    C    G        0      0        2 
  10 chr10_17610180     AAsi    A    G        0      0        2 
  10 chr10_17610180     AKia    A    G        0      0        2 
  10 chr10_17610180     AOna    A    G      0.5      1        2 
  10 chr10_17610180     ASom    A    G        0      0        2 
  10 chr10_17610180     HCab    A    G        0      0        2 
  10 chr10_17610180     HPrz    A    G        0      0        2 
  10 chr10_17610180     ZBoe    A    G        0      0        2 
  10 chr10_17610180     ZGre    A    G        0      0        2 
  10 chr10_17610180     ZHar    A    G        0      0        2 
  10 chr10_17610180   Sample    A    G        0      0        2 
  10 chr10_17625114     AAsi    C    G        0      0        2 
  10 chr10_17625114     AKia    C    G        1      2        2 
  10 chr10_17625114     AOna    C    G        1      2        2 
  10 chr10_17625114     ASom    C    G        0      0        2 
  10 chr10_17625114     HCab    C    G        0      0        2 
  10 chr10_17625114     HPrz    C    G        0      0        2 
  10 chr10_17625114     ZBoe    C    G        0      0        2 
  10 chr10_17625114     ZGre    C    G        0      0        2 
  10 chr10_17625114     ZHar    C    G        0      0        2 
  10 chr10_17625114   Sample    C    G        0      0        2 
  10 chr10_17635110     AAsi    A    G      0.5      1        2 
  10 chr10_17635110     AKia    A    G        0      0        2 
  10 chr10_17635110     AOna    A    G        0      0        2 
  10 chr10_17635110     ASom    A    G        1      2        2 
  10 chr10_17635110     HCab    A    G        0      0        2 
  10 chr10_17635110     HPrz    A    G        0      0        2 
  10 chr10_17635110     ZBoe    A    G        0      0        2 
  10 chr10_17635110     ZGre    A    G        0      0        2 
  10 chr10_17635110     ZHar    A    G        0      0        2 
  10 chr10_17635110   Sample    A    G        0      0        2 
  10 chr10_17639098     AAsi    T    C        0      0        2 
  10 chr10_17639098     AKia    T    C        0      0        2 
  10 chr10_17639098     AOna    T    C        0      0        2 
  10 chr10_17639098     ASom    T    C        0      0        2 
  10 chr10_17639098     HCab    T    C        0      0        2 
  10 chr10_17639098     HPrz    T    C        0      0        2 
  10 chr10_17639098     ZBoe    T    C      0.5      1        2 
  10 chr10_17639098     ZGre    T    C        0      0        2 
  10 chr10_17639098     ZHar    T    C        0      0        2 
  10 chr10_17639098   Sample    T    C        0      0        2 
  10 chr10_17639140     AAsi    T    C        1      2        2 
  10 chr10_17639140     AKia    T    C        0      0        2 
  10 chr10_17639140     AOna    T    C        0      0        2 
  10 chr10_17639140     ASom    T    C        1      2        2 
  10 chr10_17639140     HCab    T    C        0      0        2 
  10 chr10_17639140     HPrz    T    C        0      0        2 
  10 chr10_17639140     ZBoe    T    C        0      0        2 
  10 chr10_17639140     ZGre    T    C        0      0        2 
  10 chr10_17639140     ZHar    T    C        0      0        2 
  10 chr10_17639140   Sample    T    C        1      2        2 
  10 chr10_17644141     AAsi    G    A        0      0        2 
  10 chr10_17644141     AKia    G    A        0      0        2 
  10 chr10_17644141     AOna    G    A        0      0        2 
  10 chr10_17644141     ASom    G    A        0      0        2 
  10 chr10_17644141     HCab    G    A        1      2        2 
  10 chr10_17644141     HPrz    G    A        1      2        2 
  10 chr10_17644141     ZBoe    G    A        0      0        2 
  10 chr10_17644141     ZGre    G    A        0      0        2 
  10 chr10_17644141     ZHar    G    A        0      0        2 
  10 chr10_17644141   Sample    G    A        0      0        2 
  10 chr10_17649486     AAsi    G    A        0      0        2 
  10 chr10_17649486     AKia    G    A        0      0        2 
  10 chr10_17649486     AOna    G    A        0      0        2 
  10 chr10_17649486     ASom    G    A        0      0        2 
  10 chr10_17649486     HCab    G    A        1      2        2 
  10 chr10_17649486     HPrz    G    A        1      2        2 
  10 chr10_17649486     ZBoe    G    A        0      0        2 
  10 chr10_17649486     ZGre    G    A        0      0        2 
  10 chr10_17649486     ZHar    G    A        0      0        2 
  10 chr10_17649486   Sample    G    A        0      0        2 
  10 chr10_17650948     AAsi    G    A        0      0        2 
  10 chr10_17650948     AKia    G    A        0      0        2 
  10 chr10_17650948     AOna    G    A        0      0        2 
  10 chr10_17650948     ASom    G    A        1      2        2 
  10 chr10_17650948     HCab    G    A        0      0        2 
  10 chr10_17650948     HPrz    G    A        0      0        2 
  10 chr10_17650948     ZBoe    G    A        0      0        2 
  10 chr10_17650948     ZGre    G    A        0      0        2 
  10 chr10_17650948     ZHar    G    A        0      0        2 
  10 chr10_17650948   Sample    G    A        0      0        2 
  10 chr10_17655853     AAsi    A    C        0      0        2 
  10 chr10_17655853     AKia    A    C        0      0        2 
  10 chr10_17655853     AOna    A    C      0.5      1        2 
  10 chr10_17655853     ASom    A    C        0      0        2 
  10 chr10_17655853     HCab    A    C        0      0        2 
  10 chr10_17655853     HPrz    A    C        0      0        2 
  10 chr10_17655853     ZBoe    A    C        0      0        2 
  10 chr10_17655853     ZGre    A    C        0      0        2 
  10 chr10_17655853     ZHar    A    C        0      0        2 
  10 chr10_17655853   Sample    A    C        0      0        2 
  10 chr10_17660240     AAsi    A    G        0      0        2 
  10 chr10_17660240     AKia    A    G        0      0        2 
  10 chr10_17660240     AOna    A    G        0      0        2 
  10 chr10_17660240     ASom    A    G        0      0        2 
  10 chr10_17660240     HCab    A    G        1      2        2 
  10 chr10_17660240     HPrz    A    G        1      2        2 
  10 chr10_17660240     ZBoe    A    G        0      0        2 
  10 chr10_17660240     ZGre    A    G        0      0        2 
  10 chr10_17660240     ZHar    A    G        0      0        2 
  10 chr10_17660240   Sample    A    G        0      0        2 
  10 chr10_17660515     AAsi    G    A        0      0        2 
  10 chr10_17660515     AKia    G    A        0      0        2 
  10 chr10_17660515     AOna    G    A        0      0        2 
  10 chr10_17660515     ASom    G    A        0      0        2 
  10 chr10_17660515     HCab    G    A        0      0        2 
  10 chr10_17660515     HPrz    G    A        0      0        2 
  10 chr10_17660515     ZBoe    G    A      0.5      1        2 
  10 chr10_17660515     ZGre    G    A        1      2        2 
  10 chr10_17660515     ZHar    G    A        1      2        2 
  10 chr10_17660515   Sample    G    A        0      0        2 
  10 chr10_17663770     AAsi    T    C        0      0        2 
  10 chr10_17663770     AKia    T    C        0      0        2 
  10 chr10_17663770     AOna    T    C        0      0        2 
  10 chr10_17663770     ASom    T    C        0      0        2 
  10 chr10_17663770     HCab    T    C        0      0        2 
  10 chr10_17663770     HPrz    T    C      0.5      1        2 
  10 chr10_17663770     ZBoe    T    C        0      0        2 
  10 chr10_17663770     ZGre    T    C        0      0        2 
  10 chr10_17663770     ZHar    T    C        0      0        2 
  10 chr10_17663770   Sample    T    C        0      0        2 
  10 chr10_17665121     AAsi    C    A        0      0        2 
  10 chr10_17665121     AKia    C    A        0      0        2 
  10 chr10_17665121     AOna    C    A        0      0        2 
  10 chr10_17665121     ASom    C    A        0      0        2 
  10 chr10_17665121     HCab    C    A        0      0        2 
  10 chr10_17665121     HPrz    C    A        0      0        2 
  10 chr10_17665121     ZBoe    C    A        0      0        2 
  10 chr10_17665121     ZGre    C    A        1      2        2 
  10 chr10_17665121     ZHar    C    A        1      2        2 
  10 chr10_17665121   Sample    C    A        0      0        2 
  10 chr10_17667041     AAsi    A    G        0      0        2 
  10 chr10_17667041     AKia    A    G        0      0        2 
  10 chr10_17667041     AOna    A    G      0.5      1        2 
  10 chr10_17667041     ASom    A    G        0      0        2 
  10 chr10_17667041     HCab    A    G        0      0        2 
  10 chr10_17667041     HPrz    A    G        0      0        2 
  10 chr10_17667041     ZBoe    A    G        0      0        2 
  10 chr10_17667041     ZGre    A    G        0      0        2 
  10 chr10_17667041     ZHar    A    G        0      0        2 
  10 chr10_17667041   Sample    A    G        0      0        2 
  10 chr10_17668611     AAsi    T    C        0      0        2 
  10 chr10_17668611     AKia    T    C        0      0        2 
  10 chr10_17668611     AOna    T    C        0      0        2 
  10 chr10_17668611     ASom    T    C        0      0        2 
  10 chr10_17668611     HCab    T    C        0      0        2 
  10 chr10_17668611     HPrz    T    C        0      0        2 
  10 chr10_17668611     ZBoe    T    C        1      2        2 
  10 chr10_17668611     ZGre    T    C        0      0        2 
  10 chr10_17668611     ZHar    T    C        0      0        2 
  10 chr10_17668611   Sample    T    C        0      0        2 
  10 chr10_17676347     AAsi    T    G        0      0        2 
  10 chr10_17676347     AKia    T    G        0      0        2 
  10 chr10_17676347     AOna    T    G        0      0        2 
  10 chr10_17676347     ASom    T    G        0      0        2 
  10 chr10_17676347     HCab    T    G      0.5      1        2 
  10 chr10_17676347     HPrz    T    G        0      0        2 
  10 chr10_17676347     ZBoe    T    G        0      0        2 
  10 chr10_17676347     ZGre    T    G        0      0        2 
  10 chr10_17676347     ZHar    T    G        0      0        2 
  10 chr10_17676347   Sample    T    G        0      0        2 
  10 chr10_17689250     AAsi    T    C        0      0        2 
  10 chr10_17689250     AKia    T    C        0      0        2 
  10 chr10_17689250     AOna    T    C        0      0        2 
  10 chr10_17689250     ASom    T    C        0      0        2 
  10 chr10_17689250     HCab    T    C        0      0        2 
  10 chr10_17689250     HPrz    T    C        0      0        2 
  10 chr10_17689250     ZBoe    T    C      0.5      1        2 
  10 chr10_17689250     ZGre    T    C        0      0        2 
  10 chr10_17689250     ZHar    T    C        0      0        2 
  10 chr10_17689250   Sample    T    C        0      0        2 
  10 chr10_17698685     AAsi    C    A        0      0        2 
  10 chr10_17698685     AKia    C    A        0      0        2 
  10 chr10_17698685     AOna    C    A        0      0        2 
  10 chr10_17698685     ASom    C    A        0      0        2 
  10 chr10_17698685     HCab    C    A        1      2        2 
  10 chr10_17698685     HPrz    C    A        1      2        2 
  10 chr10_17698685     ZBoe    C    A        0      0        2 
  10 chr10_17698685     ZGre    C    A        0      0        2 
  10 chr10_17698685     ZHar    C    A        0      0        2 
  10 chr10_17698685   Sample    C    A        0      0        2 
  10 chr10_17743835     AAsi    A    G        0      0        2 
  10 chr10_17743835     AKia    A    G        0      0        2 
  10 chr10_17743835     AOna    A    G        0      0        2 
  10 chr10_17743835     ASom    A    G        0      0        2 
  10 chr10_17743835     HCab    A    G        0      0        2 
  10 chr10_17743835     HPrz    A    G        0      0        2 
  10 chr10_17743835     ZBoe    A    G      0.5      1        2 
  10 chr10_17743835     ZGre    A    G        0      0        2 
  10 chr10_17743835     ZHar    A    G        0      0        2 
  10 chr10_17743835   Sample    A    G        0      0        2 
  10 chr10_17747555     AAsi    C    T        0      0        2 
  10 chr10_17747555     AKia    C    T        0      0        2 
  10 chr10_17747555     AOna    C    T        0      0        2 
  10 chr10_17747555     ASom    C    T        0      0        2 
  10 chr10_17747555     HCab    C    T        0      0        2 
  10 chr10_17747555     HPrz    C    T        0      0        2 
  10 chr10_17747555     ZBoe    C    T        1      2        2 
  10 chr10_17747555     ZGre    C    T        1      2        2 
  10 chr10_17747555     ZHar    C    T        1      2        2 
  10 chr10_17747555   Sample    C    T        0      0        2 
  10 chr10_17748506     AAsi    G    C        0      0        2 
  10 chr10_17748506     AKia    G    C        0      0        2 
  10 chr10_17748506     AOna    G    C        0      0        2 
  10 chr10_17748506     ASom    G    C        0      0        2 
  10 chr10_17748506     HCab    G    C        0      0        2 
  10 chr10_17748506     HPrz    G    C        0      0        2 
  10 chr10_17748506     ZBoe    G    C        1      2        2 
  10 chr10_17748506     ZGre    G    C        0      0        2 
  10 chr10_17748506     ZHar    G    C        0      0        2 
  10 chr10_17748506   Sample    G    C        0      0        2 
  10 chr10_17752361     AAsi    C    T        0      0        2 
  10 chr10_17752361     AKia    C    T        0      0        2 
  10 chr10_17752361     AOna    C    T        0      0        2 
  10 chr10_17752361     ASom    C    T        0      0        2 
  10 chr10_17752361     HCab    C    T        0      0        2 
  10 chr10_17752361     HPrz    C    T        0      0        2 
  10 chr10_17752361     ZBoe    C    T        0      0        2 
  10 chr10_17752361     ZGre    C    T        0      0        2 
  10 chr10_17752361     ZHar    C    T        1      2        2 
  10 chr10_17752361   Sample    C    T        0      0        2 
  10 chr10_17753204     AAsi    T    C        0      0        2 
  10 chr10_17753204     AKia    T    C        0      0        2 
  10 chr10_17753204     AOna    T    C        0      0        2 
  10 chr10_17753204     ASom    T    C        0      0        2 
  10 chr10_17753204     HCab    T    C        1      2        2 
  10 chr10_17753204     HPrz    T    C        1      2        2 
  10 chr10_17753204     ZBoe    T    C        0      0        2 
  10 chr10_17753204     ZGre    T    C        0      0        2 
  10 chr10_17753204     ZHar    T    C        0      0        2 
  10 chr10_17753204   Sample    T    C        0      0        2 
  10 chr10_17754182     AAsi    G    A        0      0        2 
  10 chr10_17754182     AKia    G    A        0      0        2 
  10 chr10_17754182     AOna    G    A        0      0        2 
  10 chr10_17754182     ASom    G    A        0      0        2 
  10 chr10_17754182     HCab    G    A        0      0        2 
  10 chr10_17754182     HPrz    G    A        0      0        2 
  10 chr10_17754182     ZBoe    G    A      0.5      1        2 
  10 chr10_17754182     ZGre    G    A        0      0        2 
  10 chr10_17754182     ZHar    G    A        0      0        2 
  10 chr10_17754182   Sample    G    A        0      0        2 
  10 chr10_17754442     AAsi    T    G        0      0        2 
  10 chr10_17754442     AKia    T    G        0      0        2 
  10 chr10_17754442     AOna    T    G        0      0        2 
  10 chr10_17754442     ASom    T    G        1      2        2 
  10 chr10_17754442     HCab    T    G        0      0        2 
  10 chr10_17754442     HPrz    T    G        0      0        2 
  10 chr10_17754442     ZBoe    T    G        0      0        2 
  10 chr10_17754442     ZGre    T    G        0      0        2 
  10 chr10_17754442     ZHar    T    G        0      0        2 
  10 chr10_17754442   Sample    T    G        1      2        2 
  10 chr10_17756418     AAsi    G    A        0      0        2 
  10 chr10_17756418     AKia    G    A        0      0        2 
  10 chr10_17756418     AOna    G    A        0      0        2 
  10 chr10_17756418     ASom    G    A        0      0        2 
  10 chr10_17756418     HCab    G    A        1      2        2 
  10 chr10_17756418     HPrz    G    A        1      2        2 
  10 chr10_17756418     ZBoe    G    A        0      0        2 
  10 chr10_17756418     ZGre    G    A        0      0        2 
  10 chr10_17756418     ZHar    G    A        0      0        2 
  10 chr10_17756418   Sample    G    A        0      0        2 
  10 chr10_17766494     AAsi    T    C        0      0        2 
  10 chr10_17766494     AKia    T    C      0.5      1        2 
  10 chr10_17766494     AOna    T    C        1      2        2 
  10 chr10_17766494     ASom    T    C        0      0        2 
  10 chr10_17766494     HCab    T    C        0      0        2 
  10 chr10_17766494     HPrz    T    C        0      0        2 
  10 chr10_17766494     ZBoe    T    C        0      0        2 
  10 chr10_17766494     ZGre    T    C        0      0        2 
  10 chr10_17766494     ZHar    T    C        0      0        2 
  10 chr10_17766494   Sample    T    C        0      0        2 
  10 chr10_17770057     AAsi    A    G        0      0        2 
  10 chr10_17770057     AKia    A    G        0      0        2 
  10 chr10_17770057     AOna    A    G        0      0        2 
  10 chr10_17770057     ASom    A    G        0      0        2 
  10 chr10_17770057     HCab    A    G        0      0        2 
  10 chr10_17770057     HPrz    A    G        0      0        2 
  10 chr10_17770057     ZBoe    A    G        1      2        2 
  10 chr10_17770057     ZGre    A    G        0      0        2 
  10 chr10_17770057     ZHar    A    G        1      2        2 
  10 chr10_17770057   Sample    A    G        0      0        2 
  10 chr10_17772251     AAsi    T    C        1      2        2 
  10 chr10_17772251     AKia    T    C        0      0        2 
  10 chr10_17772251     AOna    T    C      0.5      1        2 
  10 chr10_17772251     ASom    T    C        0      0        2 
  10 chr10_17772251     HCab    T    C        0      0        2 
  10 chr10_17772251     HPrz    T    C        0      0        2 
  10 chr10_17772251     ZBoe    T    C        1      2        2 
  10 chr10_17772251     ZGre    T    C        0      0        2 
  10 chr10_17772251     ZHar    T    C        1      2        2 
  10 chr10_17772251   Sample    T    C        1      2        2 
  10 chr10_17777892     AAsi    T    C        0      0        2 
  10 chr10_17777892     AKia    T    C        1      2        2 
  10 chr10_17777892     AOna    T    C        0      0        2 
  10 chr10_17777892     ASom    T    C        0      0        2 
  10 chr10_17777892     HCab    T    C        0      0        2 
  10 chr10_17777892     HPrz    T    C        0      0        2 
  10 chr10_17777892     ZBoe    T    C        0      0        2 
  10 chr10_17777892     ZGre    T    C        0      0        2 
  10 chr10_17777892     ZHar    T    C        0      0        2 
  10 chr10_17777892   Sample    T    C        0      0        2 
  10 chr10_17777972     AAsi    C    T        1      2        2 
  10 chr10_17777972     AKia    C    T        0      0        2 
  10 chr10_17777972     AOna    C    T        0      0        2 
  10 chr10_17777972     ASom    C    T        1      2        2 
  10 chr10_17777972     HCab    C    T        0      0        2 
  10 chr10_17777972     HPrz    C    T        0      0        2 
  10 chr10_17777972     ZBoe    C    T        0      0        2 
  10 chr10_17777972     ZGre    C    T        0      0        2 
  10 chr10_17777972     ZHar    C    T        0      0        2 
  10 chr10_17777972   Sample    C    T        1      2        2 
  10 chr10_17778584     AAsi    A    C        0      0        2 
  10 chr10_17778584     AKia    A    C        0      0        2 
  10 chr10_17778584     AOna    A    C        0      0        2 
  10 chr10_17778584     ASom    A    C        0      0        2 
  10 chr10_17778584     HCab    A    C        0      0        2 
  10 chr10_17778584     HPrz    A    C      0.5      1        2 
  10 chr10_17778584     ZBoe    A    C        0      0        2 
  10 chr10_17778584     ZGre    A    C        0      0        2 
  10 chr10_17778584     ZHar    A    C        0      0        2 
  10 chr10_17778584   Sample    A    C        0      0        2 
  10 chr10_17788511     AAsi    T    C        0      0        2 
  10 chr10_17788511     AKia    T    C      0.5      1        2 
  10 chr10_17788511     AOna    T    C        0      0        2 
  10 chr10_17788511     ASom    T    C        0      0        2 
  10 chr10_17788511     HCab    T    C        0      0        2 
  10 chr10_17788511     HPrz    T    C        0      0        2 
  10 chr10_17788511     ZBoe    T    C        0      0        2 
  10 chr10_17788511     ZGre    T    C        0      0        2 
  10 chr10_17788511     ZHar    T    C        0      0        2 
  10 chr10_17788511   Sample    T    C        0      0        2 
  10 chr10_17795964     AAsi    A    G        0      0        2 
  10 chr10_17795964     AKia    A    G        1      2        2 
  10 chr10_17795964     AOna    A    G      0.5      1        2 
  10 chr10_17795964     ASom    A    G        0      0        2 
  10 chr10_17795964     HCab    A    G        0      0        2 
  10 chr10_17795964     HPrz    A    G        0      0        2 
  10 chr10_17795964     ZBoe    A    G        0      0        2 
  10 chr10_17795964     ZGre    A    G        0      0        2 
  10 chr10_17795964     ZHar    A    G        0      0        2 
  10 chr10_17795964   Sample    A    G        0      0        2 
  10 chr10_17798146     AAsi    C    A        1      2        2 
  10 chr10_17798146     AKia    C    A        0      0        2 
  10 chr10_17798146     AOna    C    A        0      0        2 
  10 chr10_17798146     ASom    C    A        1      2        2 
  10 chr10_17798146     HCab    C    A        0      0        2 
  10 chr10_17798146     HPrz    C    A        0      0        2 
  10 chr10_17798146     ZBoe    C    A        0      0        2 
  10 chr10_17798146     ZGre    C    A        0      0        2 
  10 chr10_17798146     ZHar    C    A        0      0        2 
  10 chr10_17798146   Sample    C    A        1      2        2 
  10 chr10_17806471     AAsi    T    G        0      0        2 
  10 chr10_17806471     AKia    T    G        0      0        2 
  10 chr10_17806471     AOna    T    G        0      0        2 
  10 chr10_17806471     ASom    T    G        0      0        2 
  10 chr10_17806471     HCab    T    G        1      2        2 
  10 chr10_17806471     HPrz    T    G        1      2        2 
  10 chr10_17806471     ZBoe    T    G        0      0        2 
  10 chr10_17806471     ZGre    T    G        0      0        2 
  10 chr10_17806471     ZHar    T    G        0      0        2 
  10 chr10_17806471   Sample    T    G        0      0        2 
  10 chr10_17811970     AAsi    C    T        0      0        2 
  10 chr10_17811970     AKia    C    T        0      0        2 
  10 chr10_17811970     AOna    C    T        0      0        2 
  10 chr10_17811970     ASom    C    T        0      0        2 
  10 chr10_17811970     HCab    C    T        1      2        2 
  10 chr10_17811970     HPrz    C    T        1      2        2 
  10 chr10_17811970     ZBoe    C    T        0      0        2 
  10 chr10_17811970     ZGre    C    T        0      0        2 
  10 chr10_17811970     ZHar    C    T        0      0        2 
  10 chr10_17811970   Sample    C    T        0      0        2 
  10 chr10_17826625     AAsi    T    G        0      0        2 
  10 chr10_17826625     AKia    T    G        0      0        2 
  10 chr10_17826625     AOna    T    G        0      0        2 
  10 chr10_17826625     ASom    T    G        0      0        2 
  10 chr10_17826625     HCab    T    G        0      0        2 
  10 chr10_17826625     HPrz    T    G        0      0        2 
  10 chr10_17826625     ZBoe    T    G      0.5      1        2 
  10 chr10_17826625     ZGre    T    G        0      0        2 
  10 chr10_17826625     ZHar    T    G        0      0        2 
  10 chr10_17826625   Sample    T    G        0      0        2 
  10 chr10_17828264     AAsi    T    G        0      0        2 
  10 chr10_17828264     AKia    T    G        0      0        2 
  10 chr10_17828264     AOna    T    G      0.5      1        2 
  10 chr10_17828264     ASom    T    G        0      0        2 
  10 chr10_17828264     HCab    T    G        0      0        2 
  10 chr10_17828264     HPrz    T    G        0      0        2 
  10 chr10_17828264     ZBoe    T    G        0      0        2 
  10 chr10_17828264     ZGre    T    G        0      0        2 
  10 chr10_17828264     ZHar    T    G        0      0        2 
  10 chr10_17828264   Sample    T    G        0      0        2 
  10 chr10_17831915     AAsi    G    A        0      0        2 
  10 chr10_17831915     AKia    G    A        0      0        2 
  10 chr10_17831915     AOna    G    A        0      0        2 
  10 chr10_17831915     ASom    G    A        0      0        2 
  10 chr10_17831915     HCab    G    A        0      0        2 
  10 chr10_17831915     HPrz    G    A        0      0        2 
  10 chr10_17831915     ZBoe    G    A        0      0        2 
  10 chr10_17831915     ZGre    G    A        1      2        2 
  10 chr10_17831915     ZHar    G    A        0      0        2 
  10 chr10_17831915   Sample    G    A        0      0        2 
  10 chr10_17842602     AAsi    C    G        0      0        2 
  10 chr10_17842602     AKia    C    G        0      0        2 
  10 chr10_17842602     AOna    C    G        1      2        2 
  10 chr10_17842602     ASom    C    G        0      0        2 
  10 chr10_17842602     HCab    C    G        0      0        2 
  10 chr10_17842602     HPrz    C    G        0      0        2 
  10 chr10_17842602     ZBoe    C    G        0      0        2 
  10 chr10_17842602     ZGre    C    G        0      0        2 
  10 chr10_17842602     ZHar    C    G        0      0        2 
  10 chr10_17842602   Sample    C    G        0      0        2 
  10 chr10_17843512     AAsi    T    C        0      0        2 
  10 chr10_17843512     AKia    T    C        0      0        2 
  10 chr10_17843512     AOna    T    C        0      0        2 
  10 chr10_17843512     ASom    T    C        0      0        2 
  10 chr10_17843512     HCab    T    C        1      2        2 
  10 chr10_17843512     HPrz    T    C        1      2        2 
  10 chr10_17843512     ZBoe    T    C        0      0        2 
  10 chr10_17843512     ZGre    T    C        0      0        2 
  10 chr10_17843512     ZHar    T    C        0      0        2 
  10 chr10_17843512   Sample    T    C        0      0        2 
  10 chr10_17845144     AAsi    A    G        0      0        2 
  10 chr10_17845144     AKia    A    G        0      0        2 
  10 chr10_17845144     AOna    A    G      0.5      1        2 
  10 chr10_17845144     ASom    A    G        0      0        2 
  10 chr10_17845144     HCab    A    G        0      0        2 
  10 chr10_17845144     HPrz    A    G        0      0        2 
  10 chr10_17845144     ZBoe    A    G        0      0        2 
  10 chr10_17845144     ZGre    A    G        0      0        2 
  10 chr10_17845144     ZHar    A    G        0      0        2 
  10 chr10_17845144   Sample    A    G        0      0        2 
  10 chr10_17845804     AAsi    A    G        0      0        2 
  10 chr10_17845804     AKia    A    G        0      0        2 
  10 chr10_17845804     AOna    A    G        0      0        2 
  10 chr10_17845804     ASom    A    G        0      0        2 
  10 chr10_17845804     HCab    A    G      0.5      1        2 
  10 chr10_17845804     HPrz    A    G      0.5      1        2 
  10 chr10_17845804     ZBoe    A    G        0      0        2 
  10 chr10_17845804     ZGre    A    G        0      0        2 
  10 chr10_17845804     ZHar    A    G        0      0        2 
  10 chr10_17845804   Sample    A    G        0      0        2 
  10 chr10_17846951     AAsi    T    A        0      0        2 
  10 chr10_17846951     AKia    T    A        0      0        2 
  10 chr10_17846951     AOna    T    A        0      0        2 
  10 chr10_17846951     ASom    T    A        0      0        2 
  10 chr10_17846951     HCab    T    A        0      0        2 
  10 chr10_17846951     HPrz    T    A        0      0        2 
  10 chr10_17846951     ZBoe    T    A      0.5      1        2 
  10 chr10_17846951     ZGre    T    A        0      0        2 
  10 chr10_17846951     ZHar    T    A        0      0        2 
  10 chr10_17846951   Sample    T    A        0      0        2 
  10 chr10_17854109     AAsi    C    T        0      0        2 
  10 chr10_17854109     AKia    C    T        0      0        2 
  10 chr10_17854109     AOna    C    T        0      0        2 
  10 chr10_17854109     ASom    C    T        0      0        2 
  10 chr10_17854109     HCab    C    T        0      0        2 
  10 chr10_17854109     HPrz    C    T        0      0        2 
  10 chr10_17854109     ZBoe    C    T      0.5      1        2 
  10 chr10_17854109     ZGre    C    T        0      0        2 
  10 chr10_17854109     ZHar    C    T        0      0        2 
  10 chr10_17854109   Sample    C    T        0      0        2 
  10 chr10_17858940     AAsi    T    G        0      0        2 
  10 chr10_17858940     AKia    T    G      0.5      1        2 
  10 chr10_17858940     AOna    T    G        0      0        2 
  10 chr10_17858940     ASom    T    G        0      0        2 
  10 chr10_17858940     HCab    T    G        0      0        2 
  10 chr10_17858940     HPrz    T    G        0      0        2 
  10 chr10_17858940     ZBoe    T    G        0      0        2 
  10 chr10_17858940     ZGre    T    G        0      0        2 
  10 chr10_17858940     ZHar    T    G        0      0        2 
  10 chr10_17858940   Sample    T    G        0      0        2 
  10 chr10_17859672     AAsi    G    A        0      0        2 
  10 chr10_17859672     AKia    G    A      0.5      1        2 
  10 chr10_17859672     AOna    G    A        0      0        2 
  10 chr10_17859672     ASom    G    A        0      0        2 
  10 chr10_17859672     HCab    G    A        0      0        2 
  10 chr10_17859672     HPrz    G    A        0      0        2 
  10 chr10_17859672     ZBoe    G    A        0      0        2 
  10 chr10_17859672     ZGre    G    A        0      0        2 
  10 chr10_17859672     ZHar    G    A        0      0        2 
  10 chr10_17859672   Sample    G    A        0      0        2 
  10 chr10_17862958     AAsi    G    A        0      0        2 
  10 chr10_17862958     AKia    G    A      0.5      1        2 
  10 chr10_17862958     AOna    G    A        1      2        2 
  10 chr10_17862958     ASom    G    A        0      0        2 
  10 chr10_17862958     HCab    G    A        0      0        2 
  10 chr10_17862958     HPrz    G    A        0      0        2 
  10 chr10_17862958     ZBoe    G    A        0      0        2 
  10 chr10_17862958     ZGre    G    A        0      0        2 
  10 chr10_17862958     ZHar    G    A        0      0        2 
  10 chr10_17862958   Sample    G    A        0      0        2 
  10 chr10_17885103     AAsi    T    C        0      0        2 
  10 chr10_17885103     AKia    T    C        0      0        2 
  10 chr10_17885103     AOna    T    C        0      0        2 
  10 chr10_17885103     ASom    T    C        0      0        2 
  10 chr10_17885103     HCab    T    C        1      2        2 
  10 chr10_17885103     HPrz    T    C        1      2        2 
  10 chr10_17885103     ZBoe    T    C        0      0        2 
  10 chr10_17885103     ZGre    T    C        0      0        2 
  10 chr10_17885103     ZHar    T    C        0      0        2 
  10 chr10_17885103   Sample    T    C        0      0        2 
  10 chr10_17926857     AAsi    C    T        0      0        2 
  10 chr10_17926857     AKia    C    T        0      0        2 
  10 chr10_17926857     AOna    C    T      0.5      1        2 
  10 chr10_17926857     ASom    C    T        0      0        2 
  10 chr10_17926857     HCab    C    T        0      0        2 
  10 chr10_17926857     HPrz    C    T        0      0        2 
  10 chr10_17926857     ZBoe    C    T        0      0        2 
  10 chr10_17926857     ZGre    C    T        0      0        2 
  10 chr10_17926857     ZHar    C    T        0      0        2 
  10 chr10_17926857   Sample    C    T        0      0        2 
  10 chr10_17970200     AAsi    T    C        0      0        2 
  10 chr10_17970200     AKia    T    C        0      0        2 
  10 chr10_17970200     AOna    T    C        0      0        2 
  10 chr10_17970200     ASom    T    C        0      0        2 
  10 chr10_17970200     HCab    T    C        0      0        2 
  10 chr10_17970200     HPrz    T    C        0      0        2 
  10 chr10_17970200     ZBoe    T    C      0.5      1        2 
  10 chr10_17970200     ZGre    T    C        0      0        2 
  10 chr10_17970200     ZHar    T    C        0      0        2 
  10 chr10_17970200   Sample    T    C        0      0        2 
  10 chr10_17975122     AAsi    A    G        0      0        2 
  10 chr10_17975122     AKia    A    G        0      0        2 
  10 chr10_17975122     AOna    A    G        0      0        2 
  10 chr10_17975122     ASom    A    G        0      0        2 
  10 chr10_17975122     HCab    A    G        0      0        2 
  10 chr10_17975122     HPrz    A    G        0      0        2 
  10 chr10_17975122     ZBoe    A    G      0.5      1        2 
  10 chr10_17975122     ZGre    A    G        0      0        2 
  10 chr10_17975122     ZHar    A    G        0      0        2 
  10 chr10_17975122   Sample    A    G        0      0        2 
  10 chr10_17976364     AAsi    A    G        0      0        2 
  10 chr10_17976364     AKia    A    G        0      0        2 
  10 chr10_17976364     AOna    A    G        0      0        2 
  10 chr10_17976364     ASom    A    G        0      0        2 
  10 chr10_17976364     HCab    A    G        0      0        2 
  10 chr10_17976364     HPrz    A    G        0      0        2 
  10 chr10_17976364     ZBoe    A    G        0      0        2 
  10 chr10_17976364     ZGre    A    G        0      0        2 
  10 chr10_17976364     ZHar    A    G        1      2        2 
  10 chr10_17976364   Sample    A    G        0      0        2 
  10 chr10_17979179     AAsi    T    C        0      0        2 
  10 chr10_17979179     AKia    T    C        1      2        2 
  10 chr10_17979179     AOna    T    C        0      0        2 
  10 chr10_17979179     ASom    T    C        0      0        2 
  10 chr10_17979179     HCab    T    C        0      0        2 
  10 chr10_17979179     HPrz    T    C        0      0        2 
  10 chr10_17979179     ZBoe    T    C        0      0        2 
  10 chr10_17979179     ZGre    T    C        0      0        2 
  10 chr10_17979179     ZHar    T    C        0      0        2 
  10 chr10_17979179   Sample    T    C        0      0        2 
  10 chr10_17982911     AAsi    A    G        0      0        2 
  10 chr10_17982911     AKia    A    G        0      0        2 
  10 chr10_17982911     AOna    A    G      0.5      1        2 
  10 chr10_17982911     ASom    A    G        0      0        2 
  10 chr10_17982911     HCab    A    G        0      0        2 
  10 chr10_17982911     HPrz    A    G        0      0        2 
  10 chr10_17982911     ZBoe    A    G        0      0        2 
  10 chr10_17982911     ZGre    A    G        0      0        2 
  10 chr10_17982911     ZHar    A    G        0      0        2 
  10 chr10_17982911   Sample    A    G        0      0        2 
  10 chr10_17986954     AAsi    C    G        0      0        2 
  10 chr10_17986954     AKia    C    G        0      0        2 
  10 chr10_17986954     AOna    C    G        0      0        2 
  10 chr10_17986954     ASom    C    G        1      2        2 
  10 chr10_17986954     HCab    C    G        0      0        2 
  10 chr10_17986954     HPrz    C    G        0      0        2 
  10 chr10_17986954     ZBoe    C    G        0      0        2 
  10 chr10_17986954     ZGre    C    G        0      0        2 
  10 chr10_17986954     ZHar    C    G        0      0        2 
  10 chr10_17986954   Sample    C    G        0      0        2 
  10 chr10_17998881     AAsi    T    A      0.5      1        2 
  10 chr10_17998881     AKia    T    A        0      0        2 
  10 chr10_17998881     AOna    T    A        0      0        2 
  10 chr10_17998881     ASom    T    A        1      2        2 
  10 chr10_17998881     HCab    T    A        0      0        2 
  10 chr10_17998881     HPrz    T    A        0      0        2 
  10 chr10_17998881     ZBoe    T    A        0      0        2 
  10 chr10_17998881     ZGre    T    A        0      0        2 
  10 chr10_17998881     ZHar    T    A        0      0        2 
  10 chr10_17998881   Sample    T    A        1      2        2 
  10 chr10_18017539     AAsi    G    A        1      2        2 
  10 chr10_18017539     AKia    G    A        0      0        2 
  10 chr10_18017539     AOna    G    A        0      0        2 
  10 chr10_18017539     ASom    G    A        0      0        2 
  10 chr10_18017539     HCab    G    A        0      0        2 
  10 chr10_18017539     HPrz    G    A        0      0        2 
  10 chr10_18017539     ZBoe    G    A        0      0        2 
  10 chr10_18017539     ZGre    G    A        0      0        2 
  10 chr10_18017539     ZHar    G    A        0      0        2 
  10 chr10_18017539   Sample    G    A        1      2        2 
  10 chr10_18018255     AAsi    G    A        1      2        2 
  10 chr10_18018255     AKia    G    A        0      0        2 
  10 chr10_18018255     AOna    G    A        0      0        2 
  10 chr10_18018255     ASom    G    A        1      2        2 
  10 chr10_18018255     HCab    G    A        0      0        2 
  10 chr10_18018255     HPrz    G    A        0      0        2 
  10 chr10_18018255     ZBoe    G    A        0      0        2 
  10 chr10_18018255     ZGre    G    A        0      0        2 
  10 chr10_18018255     ZHar    G    A        0      0        2 
  10 chr10_18018255   Sample    G    A        1      2        2 
  10 chr10_18019047     AAsi    A    G        0      0        2 
  10 chr10_18019047     AKia    A    G        0      0        2 
  10 chr10_18019047     AOna    A    G      0.5      1        2 
  10 chr10_18019047     ASom    A    G        0      0        2 
  10 chr10_18019047     HCab    A    G        0      0        2 
  10 chr10_18019047     HPrz    A    G        0      0        2 
  10 chr10_18019047     ZBoe    A    G        0      0        2 
  10 chr10_18019047     ZGre    A    G        0      0        2 
  10 chr10_18019047     ZHar    A    G        1      2        2 
  10 chr10_18019047   Sample    A    G        0      0        2 
  10 chr10_18028644     AAsi    T    G        0      0        2 
  10 chr10_18028644     AKia    T    G        0      0        2 
  10 chr10_18028644     AOna    T    G      0.5      1        2 
  10 chr10_18028644     ASom    T    G        0      0        2 
  10 chr10_18028644     HCab    T    G        0      0        2 
  10 chr10_18028644     HPrz    T    G        0      0        2 
  10 chr10_18028644     ZBoe    T    G        0      0        2 
  10 chr10_18028644     ZGre    T    G        0      0        2 
  10 chr10_18028644     ZHar    T    G        0      0        2 
  10 chr10_18028644   Sample    T    G        0      0        2 
  10 chr10_18036344     AAsi    G    A        0      0        2 
  10 chr10_18036344     AKia    G    A        0      0        2 
  10 chr10_18036344     AOna    G    A        0      0        2 
  10 chr10_18036344     ASom    G    A        0      0        2 
  10 chr10_18036344     HCab    G    A        0      0        2 
  10 chr10_18036344     HPrz    G    A      0.5      1        2 
  10 chr10_18036344     ZBoe    G    A        0      0        2 
  10 chr10_18036344     ZGre    G    A        0      0        2 
  10 chr10_18036344     ZHar    G    A        0      0        2 
  10 chr10_18036344   Sample    G    A        0      0        2 
  10 chr10_18039206     AAsi    C    A      0.5      1        2 
  10 chr10_18039206     AKia    C    A        0      0        2 
  10 chr10_18039206     AOna    C    A        0      0        2 
  10 chr10_18039206     ASom    C    A        0      0        2 
  10 chr10_18039206     HCab    C    A        0      0        2 
  10 chr10_18039206     HPrz    C    A        0      0        2 
  10 chr10_18039206     ZBoe    C    A        0      0        2 
  10 chr10_18039206     ZGre    C    A        0      0        2 
  10 chr10_18039206     ZHar    C    A        0      0        2 
  10 chr10_18039206   Sample    C    A        0      0        2 
  10 chr10_18051611     AAsi    T    C        0      0        2 
  10 chr10_18051611     AKia    T    C        0      0        2 
  10 chr10_18051611     AOna    T    C      0.5      1        2 
  10 chr10_18051611     ASom    T    C        0      0        2 
  10 chr10_18051611     HCab    T    C        0      0        2 
  10 chr10_18051611     HPrz    T    C        0      0        2 
  10 chr10_18051611     ZBoe    T    C        0      0        2 
  10 chr10_18051611     ZGre    T    C        0      0        2 
  10 chr10_18051611     ZHar    T    C        0      0        2 
  10 chr10_18051611   Sample    T    C        0      0        2 
  10 chr10_18059480     AAsi    T    C        0      0        2 
  10 chr10_18059480     AKia    T    C        0      0        2 
  10 chr10_18059480     AOna    T    C        0      0        2 
  10 chr10_18059480     ASom    T    C        0      0        2 
  10 chr10_18059480     HCab    T    C        0      0        2 
  10 chr10_18059480     HPrz    T    C        0      0        2 
  10 chr10_18059480     ZBoe    T    C        0      0        2 
  10 chr10_18059480     ZGre    T    C        0      0        2 
  10 chr10_18059480     ZHar    T    C        1      2        2 
  10 chr10_18059480   Sample    T    C        0      0        2 
  10 chr10_18064331     AAsi    C    A        0      0        2 
  10 chr10_18064331     AKia    C    A        0      0        2 
  10 chr10_18064331     AOna    C    A        0      0        2 
  10 chr10_18064331     ASom    C    A        0      0        2 
  10 chr10_18064331     HCab    C    A        0      0        2 
  10 chr10_18064331     HPrz    C    A        0      0        2 
  10 chr10_18064331     ZBoe    C    A        0      0        2 
  10 chr10_18064331     ZGre    C    A        0      0        2 
  10 chr10_18064331     ZHar    C    A      0.5      1        2 
  10 chr10_18064331   Sample    C    A        0      0        2 
  10 chr10_18064405     AAsi    T    G        0      0        2 
  10 chr10_18064405     AKia    T    G        1      2        2 
  10 chr10_18064405     AOna    T    G        0      0        2 
  10 chr10_18064405     ASom    T    G        0      0        2 
  10 chr10_18064405     HCab    T    G        0      0        2 
  10 chr10_18064405     HPrz    T    G        0      0        2 
  10 chr10_18064405     ZBoe    T    G        0      0        2 
  10 chr10_18064405     ZGre    T    G        0      0        2 
  10 chr10_18064405     ZHar    T    G        0      0        2 
  10 chr10_18064405   Sample    T    G        0      0        2 
  10 chr10_18066353     AAsi    T    C        0      0        2 
  10 chr10_18066353     AKia    T    C        0      0        2 
  10 chr10_18066353     AOna    T    C        0      0        2 
  10 chr10_18066353     ASom    T    C        1      2        2 
  10 chr10_18066353     HCab    T    C        0      0        2 
  10 chr10_18066353     HPrz    T    C        0      0        2 
  10 chr10_18066353     ZBoe    T    C        0      0        2 
  10 chr10_18066353     ZGre    T    C        0      0        2 
  10 chr10_18066353     ZHar    T    C        0      0        2 
  10 chr10_18066353   Sample    T    C        0      0        2 
  10 chr10_18068985     AAsi    T    G        0      0        2 
  10 chr10_18068985     AKia    T    G        0      0        2 
  10 chr10_18068985     AOna    T    G        0      0        2 
  10 chr10_18068985     ASom    T    G        0      0        2 
  10 chr10_18068985     HCab    T    G        0      0        2 
  10 chr10_18068985     HPrz    T    G        0      0        2 
  10 chr10_18068985     ZBoe    T    G        0      0        2 
  10 chr10_18068985     ZGre    T    G        0      0        2 
  10 chr10_18068985     ZHar    T    G        1      2        2 
  10 chr10_18068985   Sample    T    G        0      0        2 
  10 chr10_18070617     AAsi    C    A        0      0        2 
  10 chr10_18070617     AKia    C    A        0      0        2 
  10 chr10_18070617     AOna    C    A        0      0        2 
  10 chr10_18070617     ASom    C    A        0      0        2 
  10 chr10_18070617     HCab    C    A        0      0        2 
  10 chr10_18070617     HPrz    C    A        0      0        2 
  10 chr10_18070617     ZBoe    C    A        0      0        2 
  10 chr10_18070617     ZGre    C    A        1      2        2 
  10 chr10_18070617     ZHar    C    A        0      0        2 
  10 chr10_18070617   Sample    C    A        0      0        2 
  10 chr10_18079235     AAsi    C    T        0      0        2 
  10 chr10_18079235     AKia    C    T        0      0        2 
  10 chr10_18079235     AOna    C    T        0      0        2 
  10 chr10_18079235     ASom    C    T        0      0        2 
  10 chr10_18079235     HCab    C    T        0      0        2 
  10 chr10_18079235     HPrz    C    T        0      0        2 
  10 chr10_18079235     ZBoe    C    T        1      2        2 
  10 chr10_18079235     ZGre    C    T        1      2        2 
  10 chr10_18079235     ZHar    C    T        1      2        2 
  10 chr10_18079235   Sample    C    T        0      0        2 
  10 chr10_18082789     AAsi    C    A        0      0        2 
  10 chr10_18082789     AKia    C    A        0      0        2 
  10 chr10_18082789     AOna    C    A      0.5      1        2 
  10 chr10_18082789     ASom    C    A        0      0        2 
  10 chr10_18082789     HCab    C    A        0      0        2 
  10 chr10_18082789     HPrz    C    A        0      0        2 
  10 chr10_18082789     ZBoe    C    A        1      2        2 
  10 chr10_18082789     ZGre    C    A        0      0        2 
  10 chr10_18082789     ZHar    C    A        1      2        2 
  10 chr10_18082789   Sample    C    A        0      0        2 
  10 chr10_18082936     AAsi    G    C        0      0        2 
  10 chr10_18082936     AKia    G    C        0      0        2 
  10 chr10_18082936     AOna    G    C      0.5      1        2 
  10 chr10_18082936     ASom    G    C        0      0        2 
  10 chr10_18082936     HCab    G    C        0      0        2 
  10 chr10_18082936     HPrz    G    C        0      0        2 
  10 chr10_18082936     ZBoe    G    C        1      2        2 
  10 chr10_18082936     ZGre    G    C        0      0        2 
  10 chr10_18082936     ZHar    G    C        0      0        2 
  10 chr10_18082936   Sample    G    C        0      0        2 
  10 chr10_18085613     AAsi    A    G        0      0        2 
  10 chr10_18085613     AKia    A    G        0      0        2 
  10 chr10_18085613     AOna    A    G        0      0        2 
  10 chr10_18085613     ASom    A    G        0      0        2 
  10 chr10_18085613     HCab    A    G      0.5      1        2 
  10 chr10_18085613     HPrz    A    G        0      0        2 
  10 chr10_18085613     ZBoe    A    G        0      0        2 
  10 chr10_18085613     ZGre    A    G        0      0        2 
  10 chr10_18085613     ZHar    A    G        0      0        2 
  10 chr10_18085613   Sample    A    G        0      0        2 
  10 chr10_18086979     AAsi    T    C      0.5      1        2 
  10 chr10_18086979     AKia    T    C        0      0        2 
  10 chr10_18086979     AOna    T    C        0      0        2 
  10 chr10_18086979     ASom    T    C        1      2        2 
  10 chr10_18086979     HCab    T    C        0      0        2 
  10 chr10_18086979     HPrz    T    C        0      0        2 
  10 chr10_18086979     ZBoe    T    C        0      0        2 
  10 chr10_18086979     ZGre    T    C      0.5      1        2 
  10 chr10_18086979     ZHar    T    C        0      0        2 
  10 chr10_18086979   Sample    T    C        1      2        2 
  10 chr10_18096374     AAsi    C    A        0      0        2 
  10 chr10_18096374     AKia    C    A        0      0        2 
  10 chr10_18096374     AOna    C    A      0.5      1        2 
  10 chr10_18096374     ASom    C    A        0      0        2 
  10 chr10_18096374     HCab    C    A        0      0        2 
  10 chr10_18096374     HPrz    C    A        0      0        2 
  10 chr10_18096374     ZBoe    C    A        0      0        2 
  10 chr10_18096374     ZGre    C    A        0      0        2 
  10 chr10_18096374     ZHar    C    A        0      0        2 
  10 chr10_18096374   Sample    C    A        0      0        2 
  10 chr10_18106615     AAsi    C    T        0      0        2 
  10 chr10_18106615     AKia    C    T        0      0        2 
  10 chr10_18106615     AOna    C    T        0      0        2 
  10 chr10_18106615     ASom    C    T        0      0        2 
  10 chr10_18106615     HCab    C    T        1      2        2 
  10 chr10_18106615     HPrz    C    T        1      2        2 
  10 chr10_18106615     ZBoe    C    T        0      0        2 
  10 chr10_18106615     ZGre    C    T        0      0        2 
  10 chr10_18106615     ZHar    C    T        0      0        2 
  10 chr10_18106615   Sample    C    T        0      0        2 
  10 chr10_18112422     AAsi    C    A        0      0        2 
  10 chr10_18112422     AKia    C    A        0      0        2 
  10 chr10_18112422     AOna    C    A        0      0        2 
  10 chr10_18112422     ASom    C    A        0      0        2 
  10 chr10_18112422     HCab    C    A        0      0        2 
  10 chr10_18112422     HPrz    C    A        0      0        2 
  10 chr10_18112422     ZBoe    C    A        1      2        2 
  10 chr10_18112422     ZGre    C    A        0      0        2 
  10 chr10_18112422     ZHar    C    A        0      0        2 
  10 chr10_18112422   Sample    C    A        0      0        2 
  10 chr10_18113100     AAsi    C    T        0      0        2 
  10 chr10_18113100     AKia    C    T        0      0        2 
  10 chr10_18113100     AOna    C    T      0.5      1        2 
  10 chr10_18113100     ASom    C    T        0      0        2 
  10 chr10_18113100     HCab    C    T        0      0        2 
  10 chr10_18113100     HPrz    C    T        0      0        2 
  10 chr10_18113100     ZBoe    C    T        0      0        2 
  10 chr10_18113100     ZGre    C    T        0      0        2 
  10 chr10_18113100     ZHar    C    T        0      0        2 
  10 chr10_18113100   Sample    C    T        0      0        2 
  10 chr10_18114265     AAsi    G    A        0      0        2 
  10 chr10_18114265     AKia    G    A        0      0        2 
  10 chr10_18114265     AOna    G    A        0      0        2 
  10 chr10_18114265     ASom    G    A        0      0        2 
  10 chr10_18114265     HCab    G    A        1      2        2 
  10 chr10_18114265     HPrz    G    A        1      2        2 
  10 chr10_18114265     ZBoe    G    A        0      0        2 
  10 chr10_18114265     ZGre    G    A        0      0        2 
  10 chr10_18114265     ZHar    G    A        0      0        2 
  10 chr10_18114265   Sample    G    A        0      0        2 
  10 chr10_18127138     AAsi    C    T        0      0        2 
  10 chr10_18127138     AKia    C    T        0      0        2 
  10 chr10_18127138     AOna    C    T        0      0        2 
  10 chr10_18127138     ASom    C    T        0      0        2 
  10 chr10_18127138     HCab    C    T        0      0        2 
  10 chr10_18127138     HPrz    C    T        0      0        2 
  10 chr10_18127138     ZBoe    C    T        0      0        2 
  10 chr10_18127138     ZGre    C    T      0.5      1        2 
  10 chr10_18127138     ZHar    C    T        0      0        2 
  10 chr10_18127138   Sample    C    T        0      0        2 
  10 chr10_18127971     AAsi    C    T        0      0        2 
  10 chr10_18127971     AKia    C    T        1      2        2 
  10 chr10_18127971     AOna    C    T        0      0        2 
  10 chr10_18127971     ASom    C    T        0      0        2 
  10 chr10_18127971     HCab    C    T        0      0        2 
  10 chr10_18127971     HPrz    C    T        0      0        2 
  10 chr10_18127971     ZBoe    C    T        0      0        2 
  10 chr10_18127971     ZGre    C    T        0      0        2 
  10 chr10_18127971     ZHar    C    T        0      0        2 
  10 chr10_18127971   Sample    C    T        0      0        2 
  10 chr10_18140196     AAsi    T    G        0      0        2 
  10 chr10_18140196     AKia    T    G        0      0        2 
  10 chr10_18140196     AOna    T    G        0      0        2 
  10 chr10_18140196     ASom    T    G        0      0        2 
  10 chr10_18140196     HCab    T    G        0      0        2 
  10 chr10_18140196     HPrz    T    G        0      0        2 
  10 chr10_18140196     ZBoe    T    G        0      0        2 
  10 chr10_18140196     ZGre    T    G      0.5      1        2 
  10 chr10_18140196     ZHar    T    G        0      0        2 
  10 chr10_18140196   Sample    T    G        0      0        2 
  10 chr10_18147316     AAsi    C    T        0      0        2 
  10 chr10_18147316     AKia    C    T        0      0        2 
  10 chr10_18147316     AOna    C    T        0      0        2 
  10 chr10_18147316     ASom    C    T        0      0        2 
  10 chr10_18147316     HCab    C    T        0      0        2 
  10 chr10_18147316     HPrz    C    T      0.5      1        2 
  10 chr10_18147316     ZBoe    C    T        0      0        2 
  10 chr10_18147316     ZGre    C    T        0      0        2 
  10 chr10_18147316     ZHar    C    T        0      0        2 
  10 chr10_18147316   Sample    C    T        0      0        2 
  10 chr10_18148615     AAsi    G    A        0      0        2 
  10 chr10_18148615     AKia    G    A        0      0        2 
  10 chr10_18148615     AOna    G    A      0.5      1        2 
  10 chr10_18148615     ASom    G    A        0      0        2 
  10 chr10_18148615     HCab    G    A        0      0        2 
  10 chr10_18148615     HPrz    G    A        0      0        2 
  10 chr10_18148615     ZBoe    G    A        0      0        2 
  10 chr10_18148615     ZGre    G    A        0      0        2 
  10 chr10_18148615     ZHar    G    A        0      0        2 
  10 chr10_18148615   Sample    G    A        0      0        2 
  10 chr10_18149767     AAsi    C    T      0.5      1        2 
  10 chr10_18149767     AKia    C    T        0      0        2 
  10 chr10_18149767     AOna    C    T        0      0        2 
  10 chr10_18149767     ASom    C    T        0      0        2 
  10 chr10_18149767     HCab    C    T        0      0        2 
  10 chr10_18149767     HPrz    C    T        0      0        2 
  10 chr10_18149767     ZBoe    C    T        0      0        2 
  10 chr10_18149767     ZGre    C    T        0      0        2 
  10 chr10_18149767     ZHar    C    T        0      0        2 
  10 chr10_18149767   Sample    C    T        1      2        2 
  10 chr10_18151270     AAsi    C    G        0      0        2 
  10 chr10_18151270     AKia    C    G        0      0        2 
  10 chr10_18151270     AOna    C    G        0      0        2 
  10 chr10_18151270     ASom    C    G        0      0        2 
  10 chr10_18151270     HCab    C    G        1      2        2 
  10 chr10_18151270     HPrz    C    G        1      2        2 
  10 chr10_18151270     ZBoe    C    G        0      0        2 
  10 chr10_18151270     ZGre    C    G        0      0        2 
  10 chr10_18151270     ZHar    C    G        0      0        2 
  10 chr10_18151270   Sample    C    G        0      0        2 
  10 chr10_18152218     AAsi    G    C        0      0        2 
  10 chr10_18152218     AKia    G    C        0      0        2 
  10 chr10_18152218     AOna    G    C        0      0        2 
  10 chr10_18152218     ASom    G    C        0      0        2 
  10 chr10_18152218     HCab    G    C        1      2        2 
  10 chr10_18152218     HPrz    G    C        1      2        2 
  10 chr10_18152218     ZBoe    G    C        0      0        2 
  10 chr10_18152218     ZGre    G    C        0      0        2 
  10 chr10_18152218     ZHar    G    C        0      0        2 
  10 chr10_18152218   Sample    G    C        0      0        2 
  10 chr10_18158943     AAsi    A    G        0      0        2 
  10 chr10_18158943     AKia    A    G        0      0        2 
  10 chr10_18158943     AOna    A    G        0      0        2 
  10 chr10_18158943     ASom    A    G        0      0        2 
  10 chr10_18158943     HCab    A    G        0      0        2 
  10 chr10_18158943     HPrz    A    G        0      0        2 
  10 chr10_18158943     ZBoe    A    G        0      0        2 
  10 chr10_18158943     ZGre    A    G        0      0        2 
  10 chr10_18158943     ZHar    A    G        1      2        2 
  10 chr10_18158943   Sample    A    G        0      0        2 
  10 chr10_18160877     AAsi    T    C      0.5      1        2 
  10 chr10_18160877     AKia    T    C        0      0        2 
  10 chr10_18160877     AOna    T    C        0      0        2 
  10 chr10_18160877     ASom    T    C        0      0        2 
  10 chr10_18160877     HCab    T    C        0      0        2 
  10 chr10_18160877     HPrz    T    C        0      0        2 
  10 chr10_18160877     ZBoe    T    C        0      0        2 
  10 chr10_18160877     ZGre    T    C        0      0        2 
  10 chr10_18160877     ZHar    T    C        0      0        2 
  10 chr10_18160877   Sample    T    C        0      0        2 
  10 chr10_18161878     AAsi    T    C      0.5      1        2 
  10 chr10_18161878     AKia    T    C        0      0        2 
  10 chr10_18161878     AOna    T    C        0      0        2 
  10 chr10_18161878     ASom    T    C        0      0        2 
  10 chr10_18161878     HCab    T    C        0      0        2 
  10 chr10_18161878     HPrz    T    C        0      0        2 
  10 chr10_18161878     ZBoe    T    C        0      0        2 
  10 chr10_18161878     ZGre    T    C        0      0        2 
  10 chr10_18161878     ZHar    T    C        0      0        2 
  10 chr10_18161878   Sample    T    C        1      2        2 
  10 chr10_18172880     AAsi    A    G        0      0        2 
  10 chr10_18172880     AKia    A    G        0      0        2 
  10 chr10_18172880     AOna    A    G        0      0        2 
  10 chr10_18172880     ASom    A    G        0      0        2 
  10 chr10_18172880     HCab    A    G        0      0        2 
  10 chr10_18172880     HPrz    A    G      0.5      1        2 
  10 chr10_18172880     ZBoe    A    G        0      0        2 
  10 chr10_18172880     ZGre    A    G        0      0        2 
  10 chr10_18172880     ZHar    A    G        1      2        2 
  10 chr10_18172880   Sample    A    G        0      0        2 
  10 chr10_18174668     AAsi    A    G        0      0        2 
  10 chr10_18174668     AKia    A    G        0      0        2 
  10 chr10_18174668     AOna    A    G        0      0        2 
  10 chr10_18174668     ASom    A    G        0      0        2 
  10 chr10_18174668     HCab    A    G        0      0        2 
  10 chr10_18174668     HPrz    A    G        0      0        2 
  10 chr10_18174668     ZBoe    A    G        0      0        2 
  10 chr10_18174668     ZGre    A    G        1      2        2 
  10 chr10_18174668     ZHar    A    G        0      0        2 
  10 chr10_18174668   Sample    A    G        0      0        2 
  10 chr10_18176858     AAsi    A    G        0      0        2 
  10 chr10_18176858     AKia    A    G        1      2        2 
  10 chr10_18176858     AOna    A    G        1      2        2 
  10 chr10_18176858     ASom    A    G        0      0        2 
  10 chr10_18176858     HCab    A    G        0      0        2 
  10 chr10_18176858     HPrz    A    G        0      0        2 
  10 chr10_18176858     ZBoe    A    G        0      0        2 
  10 chr10_18176858     ZGre    A    G        0      0        2 
  10 chr10_18176858     ZHar    A    G        0      0        2 
  10 chr10_18176858   Sample    A    G        0      0        2 
  10 chr10_18176929     AAsi    A    G        0      0        2 
  10 chr10_18176929     AKia    A    G        0      0        2 
  10 chr10_18176929     AOna    A    G        0      0        2 
  10 chr10_18176929     ASom    A    G        0      0        2 
  10 chr10_18176929     HCab    A    G      0.5      1        2 
  10 chr10_18176929     HPrz    A    G      0.5      1        2 
  10 chr10_18176929     ZBoe    A    G        0      0        2 
  10 chr10_18176929     ZGre    A    G        0      0        2 
  10 chr10_18176929     ZHar    A    G        0      0        2 
  10 chr10_18176929   Sample    A    G        0      0        2 
  10 chr10_18184290     AAsi    T    C        0      0        2 
  10 chr10_18184290     AKia    T    C        1      2        2 
  10 chr10_18184290     AOna    T    C        1      2        2 
  10 chr10_18184290     ASom    T    C        0      0        2 
  10 chr10_18184290     HCab    T    C        1      2        2 
  10 chr10_18184290     HPrz    T    C        1      2        2 
  10 chr10_18184290     ZBoe    T    C        0      0        2 
  10 chr10_18184290     ZGre    T    C        0      0        2 
  10 chr10_18184290     ZHar    T    C        0      0        2 
  10 chr10_18184290   Sample    T    C        0      0        2 
  10 chr10_18186897     AAsi    A    G        0      0        2 
  10 chr10_18186897     AKia    A    G        0      0        2 
  10 chr10_18186897     AOna    A    G        0      0        2 
  10 chr10_18186897     ASom    A    G        0      0        2 
  10 chr10_18186897     HCab    A    G        1      2        2 
  10 chr10_18186897     HPrz    A    G        1      2        2 
  10 chr10_18186897     ZBoe    A    G        0      0        2 
  10 chr10_18186897     ZGre    A    G        0      0        2 
  10 chr10_18186897     ZHar    A    G        0      0        2 
  10 chr10_18186897   Sample    A    G        0      0        2 
  10 chr10_18186992     AAsi    G    A        0      0        2 
  10 chr10_18186992     AKia    G    A        0      0        2 
  10 chr10_18186992     AOna    G    A        0      0        2 
  10 chr10_18186992     ASom    G    A        0      0        2 
  10 chr10_18186992     HCab    G    A        1      2        2 
  10 chr10_18186992     HPrz    G    A        1      2        2 
  10 chr10_18186992     ZBoe    G    A        0      0        2 
  10 chr10_18186992     ZGre    G    A        0      0        2 
  10 chr10_18186992     ZHar    G    A        0      0        2 
  10 chr10_18186992   Sample    G    A        0      0        2 
  10 chr10_18187533     AAsi    G    A        0      0        2 
  10 chr10_18187533     AKia    G    A        0      0        2 
  10 chr10_18187533     AOna    G    A        0      0        2 
  10 chr10_18187533     ASom    G    A        0      0        2 
  10 chr10_18187533     HCab    G    A        0      0        2 
  10 chr10_18187533     HPrz    G    A        0      0        2 
  10 chr10_18187533     ZBoe    G    A        0      0        2 
  10 chr10_18187533     ZGre    G    A      0.5      1        2 
  10 chr10_18187533     ZHar    G    A        0      0        2 
  10 chr10_18187533   Sample    G    A        0      0        2 
  10 chr10_18188629     AAsi    T    C        0      0        2 
  10 chr10_18188629     AKia    T    C        0      0        2 
  10 chr10_18188629     AOna    T    C        0      0        2 
  10 chr10_18188629     ASom    T    C        0      0        2 
  10 chr10_18188629     HCab    T    C      0.5      1        2 
  10 chr10_18188629     HPrz    T    C      0.5      1        2 
  10 chr10_18188629     ZBoe    T    C        0      0        2 
  10 chr10_18188629     ZGre    T    C        0      0        2 
  10 chr10_18188629     ZHar    T    C        0      0        2 
  10 chr10_18188629   Sample    T    C        0      0        2 
  10 chr10_18191690     AAsi    C    G        0      0        2 
  10 chr10_18191690     AKia    C    G        0      0        2 
  10 chr10_18191690     AOna    C    G        0      0        2 
  10 chr10_18191690     ASom    C    G        0      0        2 
  10 chr10_18191690     HCab    C    G        0      0        2 
  10 chr10_18191690     HPrz    C    G        0      0        2 
  10 chr10_18191690     ZBoe    C    G        1      2        2 
  10 chr10_18191690     ZGre    C    G        1      2        2 
  10 chr10_18191690     ZHar    C    G        1      2        2 
  10 chr10_18191690   Sample    C    G        0      0        2 
  10 chr10_18203620     AAsi    T    G        0      0        2 
  10 chr10_18203620     AKia    T    G        0      0        2 
  10 chr10_18203620     AOna    T    G        0      0        2 
  10 chr10_18203620     ASom    T    G        1      2        2 
  10 chr10_18203620     HCab    T    G        0      0        2 
  10 chr10_18203620     HPrz    T    G        0      0        2 
  10 chr10_18203620     ZBoe    T    G        0      0        2 
  10 chr10_18203620     ZGre    T    G        0      0        2 
  10 chr10_18203620     ZHar    T    G        0      0        2 
  10 chr10_18203620   Sample    T    G        0      0        2 
  10 chr10_18204246     AAsi    T    C        0      0        2 
  10 chr10_18204246     AKia    T    C        0      0        2 
  10 chr10_18204246     AOna    T    C        0      0        2 
  10 chr10_18204246     ASom    T    C        0      0        2 
  10 chr10_18204246     HCab    T    C        0      0        2 
  10 chr10_18204246     HPrz    T    C        0      0        2 
  10 chr10_18204246     ZBoe    T    C      0.5      1        2 
  10 chr10_18204246     ZGre    T    C        0      0        2 
  10 chr10_18204246     ZHar    T    C        0      0        2 
  10 chr10_18204246   Sample    T    C        0      0        2 
  10 chr10_18219706     AAsi    T    G        0      0        2 
  10 chr10_18219706     AKia    T    G        0      0        2 
  10 chr10_18219706     AOna    T    G        0      0        2 
  10 chr10_18219706     ASom    T    G        0      0        2 
  10 chr10_18219706     HCab    T    G        1      2        2 
  10 chr10_18219706     HPrz    T    G        1      2        2 
  10 chr10_18219706     ZBoe    T    G        0      0        2 
  10 chr10_18219706     ZGre    T    G        0      0        2 
  10 chr10_18219706     ZHar    T    G        0      0        2 
  10 chr10_18219706   Sample    T    G        0      0        2 
  10 chr10_18219833     AAsi    A    G        0      0        2 
  10 chr10_18219833     AKia    A    G        1      2        2 
  10 chr10_18219833     AOna    A    G      0.5      1        2 
  10 chr10_18219833     ASom    A    G        0      0        2 
  10 chr10_18219833     HCab    A    G        0      0        2 
  10 chr10_18219833     HPrz    A    G        0      0        2 
  10 chr10_18219833     ZBoe    A    G        0      0        2 
  10 chr10_18219833     ZGre    A    G        0      0        2 
  10 chr10_18219833     ZHar    A    G        0      0        2 
  10 chr10_18219833   Sample    A    G        0      0        2 
  10 chr10_18219979     AAsi    T    A        0      0        2 
  10 chr10_18219979     AKia    T    A        0      0        2 
  10 chr10_18219979     AOna    T    A        0      0        2 
  10 chr10_18219979     ASom    T    A        0      0        2 
  10 chr10_18219979     HCab    T    A        1      2        2 
  10 chr10_18219979     HPrz    T    A        1      2        2 
  10 chr10_18219979     ZBoe    T    A        0      0        2 
  10 chr10_18219979     ZGre    T    A        0      0        2 
  10 chr10_18219979     ZHar    T    A        0      0        2 
  10 chr10_18219979   Sample    T    A        0      0        2 
  10 chr10_18221515     AAsi    C    G        0      0        2 
  10 chr10_18221515     AKia    C    G        0      0        2 
  10 chr10_18221515     AOna    C    G        0      0        2 
  10 chr10_18221515     ASom    C    G        0      0        2 
  10 chr10_18221515     HCab    C    G        0      0        2 
  10 chr10_18221515     HPrz    C    G        0      0        2 
  10 chr10_18221515     ZBoe    C    G        0      0        2 
  10 chr10_18221515     ZGre    C    G        0      0        2 
  10 chr10_18221515     ZHar    C    G        1      2        2 
  10 chr10_18221515   Sample    C    G        0      0        2 
  10 chr10_18233097     AAsi    G    C        0      0        2 
  10 chr10_18233097     AKia    G    C        0      0        2 
  10 chr10_18233097     AOna    G    C        0      0        2 
  10 chr10_18233097     ASom    G    C        0      0        2 
  10 chr10_18233097     HCab    G    C        1      2        2 
  10 chr10_18233097     HPrz    G    C        1      2        2 
  10 chr10_18233097     ZBoe    G    C        0      0        2 
  10 chr10_18233097     ZGre    G    C        0      0        2 
  10 chr10_18233097     ZHar    G    C        0      0        2 
  10 chr10_18233097   Sample    G    C        0      0        2 
  10 chr10_18243123     AAsi    G    A        0      0        2 
  10 chr10_18243123     AKia    G    A        0      0        2 
  10 chr10_18243123     AOna    G    A        0      0        2 
  10 chr10_18243123     ASom    G    A        0      0        2 
  10 chr10_18243123     HCab    G    A        1      2        2 
  10 chr10_18243123     HPrz    G    A        1      2        2 
  10 chr10_18243123     ZBoe    G    A        0      0        2 
  10 chr10_18243123     ZGre    G    A        0      0        2 
  10 chr10_18243123     ZHar    G    A        0      0        2 
  10 chr10_18243123   Sample    G    A        0      0        2 
  10 chr10_18244106     AAsi    A    G        0      0        2 
  10 chr10_18244106     AKia    A    G        0      0        2 
  10 chr10_18244106     AOna    A    G        0      0        2 
  10 chr10_18244106     ASom    A    G        0      0        2 
  10 chr10_18244106     HCab    A    G        0      0        2 
  10 chr10_18244106     HPrz    A    G        0      0        2 
  10 chr10_18244106     ZBoe    A    G        0      0        2 
  10 chr10_18244106     ZGre    A    G        0      0        2 
  10 chr10_18244106     ZHar    A    G        1      2        2 
  10 chr10_18244106   Sample    A    G        0      0        2 
  10 chr10_18252730     AAsi    T    C        0      0        2 
  10 chr10_18252730     AKia    T    C        1      2        2 
  10 chr10_18252730     AOna    T    C        0      0        2 
  10 chr10_18252730     ASom    T    C        0      0        2 
  10 chr10_18252730     HCab    T    C        0      0        2 
  10 chr10_18252730     HPrz    T    C        0      0        2 
  10 chr10_18252730     ZBoe    T    C        0      0        2 
  10 chr10_18252730     ZGre    T    C        0      0        2 
  10 chr10_18252730     ZHar    T    C        0      0        2 
  10 chr10_18252730   Sample    T    C        0      0        2 
  10 chr10_18254073     AAsi    C    T        0      0        2 
  10 chr10_18254073     AKia    C    T        1      2        2 
  10 chr10_18254073     AOna    C    T      0.5      1        2 
  10 chr10_18254073     ASom    C    T        0      0        2 
  10 chr10_18254073     HCab    C    T        0      0        2 
  10 chr10_18254073     HPrz    C    T        0      0        2 
  10 chr10_18254073     ZBoe    C    T        0      0        2 
  10 chr10_18254073     ZGre    C    T        0      0        2 
  10 chr10_18254073     ZHar    C    T        0      0        2 
  10 chr10_18254073   Sample    C    T        0      0        2 
  10 chr10_18254259     AAsi    T    C        0      0        2 
  10 chr10_18254259     AKia    T    C        0      0        2 
  10 chr10_18254259     AOna    T    C        0      0        2 
  10 chr10_18254259     ASom    T    C        0      0        2 
  10 chr10_18254259     HCab    T    C      0.5      1        2 
  10 chr10_18254259     HPrz    T    C      0.5      1        2 
  10 chr10_18254259     ZBoe    T    C        0      0        2 
  10 chr10_18254259     ZGre    T    C        0      0        2 
  10 chr10_18254259     ZHar    T    C        0      0        2 
  10 chr10_18254259   Sample    T    C        0      0        2 
  10 chr10_18258562     AAsi    G    A        0      0        2 
  10 chr10_18258562     AKia    G    A        0      0        2 
  10 chr10_18258562     AOna    G    A        0      0        2 
  10 chr10_18258562     ASom    G    A        0      0        2 
  10 chr10_18258562     HCab    G    A      0.5      1        2 
  10 chr10_18258562     HPrz    G    A      0.5      1        2 
  10 chr10_18258562     ZBoe    G    A        0      0        2 
  10 chr10_18258562     ZGre    G    A        0      0        2 
  10 chr10_18258562     ZHar    G    A        0      0        2 
  10 chr10_18258562   Sample    G    A        0      0        2 
  10 chr10_18259278     AAsi    G    C        0      0        2 
  10 chr10_18259278     AKia    G    C        0      0        2 
  10 chr10_18259278     AOna    G    C        0      0        2 
  10 chr10_18259278     ASom    G    C        0      0        2 
  10 chr10_18259278     HCab    G    C        0      0        2 
  10 chr10_18259278     HPrz    G    C        0      0        2 
  10 chr10_18259278     ZBoe    G    C        0      0        2 
  10 chr10_18259278     ZGre    G    C        0      0        2 
  10 chr10_18259278     ZHar    G    C      0.5      1        2 
  10 chr10_18259278   Sample    G    C        0      0        2 
  10 chr10_18259503     AAsi    C    T        0      0        2 
  10 chr10_18259503     AKia    C    T        0      0        2 
  10 chr10_18259503     AOna    C    T        0      0        2 
  10 chr10_18259503     ASom    C    T        0      0        2 
  10 chr10_18259503     HCab    C    T      0.5      1        2 
  10 chr10_18259503     HPrz    C    T      0.5      1        2 
  10 chr10_18259503     ZBoe    C    T        0      0        2 
  10 chr10_18259503     ZGre    C    T        0      0        2 
  10 chr10_18259503     ZHar    C    T        0      0        2 
  10 chr10_18259503   Sample    C    T        0      0        2 
  10 chr10_18259688     AAsi    A    G        0      0        2 
  10 chr10_18259688     AKia    A    G        0      0        2 
  10 chr10_18259688     AOna    A    G      0.5      1        2 
  10 chr10_18259688     ASom    A    G        0      0        2 
  10 chr10_18259688     HCab    A    G        1      2        2 
  10 chr10_18259688     HPrz    A    G        1      2        2 
  10 chr10_18259688     ZBoe    A    G        0      0        2 
  10 chr10_18259688     ZGre    A    G        0      0        2 
  10 chr10_18259688     ZHar    A    G        0      0        2 
  10 chr10_18259688   Sample    A    G        0      0        2 
  10 chr10_18259923     AAsi    T    C        0      0        2 
  10 chr10_18259923     AKia    T    C        0      0        2 
  10 chr10_18259923     AOna    T    C        0      0        2 
  10 chr10_18259923     ASom    T    C        0      0        2 
  10 chr10_18259923     HCab    T    C        0      0        2 
  10 chr10_18259923     HPrz    T    C        0      0        2 
  10 chr10_18259923     ZBoe    T    C        0      0        2 
  10 chr10_18259923     ZGre    T    C        0      0        2 
  10 chr10_18259923     ZHar    T    C      0.5      1        2 
  10 chr10_18259923   Sample    T    C        0      0        2 
  10 chr10_18260430     AAsi    G    A        0      0        2 
  10 chr10_18260430     AKia    G    A        0      0        2 
  10 chr10_18260430     AOna    G    A        0      0        2 
  10 chr10_18260430     ASom    G    A        0      0        2 
  10 chr10_18260430     HCab    G    A        0      0        2 
  10 chr10_18260430     HPrz    G    A        0      0        2 
  10 chr10_18260430     ZBoe    G    A        0      0        2 
  10 chr10_18260430     ZGre    G    A        0      0        2 
  10 chr10_18260430     ZHar    G    A      0.5      1        2 
  10 chr10_18260430   Sample    G    A        0      0        2 
  10 chr10_18260702     AAsi    T    A        0      0        2 
  10 chr10_18260702     AKia    T    A        0      0        2 
  10 chr10_18260702     AOna    T    A        0      0        2 
  10 chr10_18260702     ASom    T    A        0      0        2 
  10 chr10_18260702     HCab    T    A        1      2        2 
  10 chr10_18260702     HPrz    T    A        1      2        2 
  10 chr10_18260702     ZBoe    T    A        0      0        2 
  10 chr10_18260702     ZGre    T    A        0      0        2 
  10 chr10_18260702     ZHar    T    A        0      0        2 
  10 chr10_18260702   Sample    T    A        0      0        2 
  10 chr10_18261770     AAsi    C    T        0      0        2 
  10 chr10_18261770     AKia    C    T        0      0        2 
  10 chr10_18261770     AOna    C    T        0      0        2 
  10 chr10_18261770     ASom    C    T        0      0        2 
  10 chr10_18261770     HCab    C    T        0      0        2 
  10 chr10_18261770     HPrz    C    T        0      0        2 
  10 chr10_18261770     ZBoe    C    T        1      2        2 
  10 chr10_18261770     ZGre    C    T        1      2        2 
  10 chr10_18261770     ZHar    C    T        0      0        2 
  10 chr10_18261770   Sample    C    T        0      0        2 
  10 chr10_18266962     AAsi    T    C        0      0        2 
  10 chr10_18266962     AKia    T    C        0      0        2 
  10 chr10_18266962     AOna    T    C        0      0        2 
  10 chr10_18266962     ASom    T    C        0      0        2 
  10 chr10_18266962     HCab    T    C      0.5      1        2 
  10 chr10_18266962     HPrz    T    C      0.5      1        2 
  10 chr10_18266962     ZBoe    T    C        0      0        2 
  10 chr10_18266962     ZGre    T    C        0      0        2 
  10 chr10_18266962     ZHar    T    C        0      0        2 
  10 chr10_18266962   Sample    T    C        0      0        2 
  10 chr10_18268648     AAsi    T    G        0      0        2 
  10 chr10_18268648     AKia    T    G        0      0        2 
  10 chr10_18268648     AOna    T    G        0      0        2 
  10 chr10_18268648     ASom    T    G        0      0        2 
  10 chr10_18268648     HCab    T    G      0.5      1        2 
  10 chr10_18268648     HPrz    T    G      0.5      1        2 
  10 chr10_18268648     ZBoe    T    G        0      0        2 
  10 chr10_18268648     ZGre    T    G        0      0        2 
  10 chr10_18268648     ZHar    T    G        0      0        2 
  10 chr10_18268648   Sample    T    G        0      0        2 
  10 chr10_18280016     AAsi    C    A        0      0        2 
  10 chr10_18280016     AKia    C    A        0      0        2 
  10 chr10_18280016     AOna    C    A        0      0        2 
  10 chr10_18280016     ASom    C    A        0      0        2 
  10 chr10_18280016     HCab    C    A        0      0        2 
  10 chr10_18280016     HPrz    C    A        0      0        2 
  10 chr10_18280016     ZBoe    C    A        0      0        2 
  10 chr10_18280016     ZGre    C    A        0      0        2 
  10 chr10_18280016     ZHar    C    A        1      2        2 
  10 chr10_18280016   Sample    C    A        0      0        2 
  10 chr10_18280469     AAsi    G    A        0      0        2 
  10 chr10_18280469     AKia    G    A        1      2        2 
  10 chr10_18280469     AOna    G    A        0      0        2 
  10 chr10_18280469     ASom    G    A        0      0        2 
  10 chr10_18280469     HCab    G    A        0      0        2 
  10 chr10_18280469     HPrz    G    A        0      0        2 
  10 chr10_18280469     ZBoe    G    A        0      0        2 
  10 chr10_18280469     ZGre    G    A        0      0        2 
  10 chr10_18280469     ZHar    G    A        0      0        2 
  10 chr10_18280469   Sample    G    A        0      0        2 
  10 chr10_18282364     AAsi    T    C        1      2        2 
  10 chr10_18282364     AKia    T    C        1      2        2 
  10 chr10_18282364     AOna    T    C        1      2        2 
  10 chr10_18282364     ASom    T    C        1      2        2 
  10 chr10_18282364     HCab    T    C        0      0        2 
  10 chr10_18282364     HPrz    T    C        0      0        2 
  10 chr10_18282364     ZBoe    T    C        0      0        2 
  10 chr10_18282364     ZGre    T    C        0      0        2 
  10 chr10_18282364     ZHar    T    C        0      0        2 
  10 chr10_18282364   Sample    T    C        1      2        2 
  10 chr10_18292612     AAsi    A    G        0      0        2 
  10 chr10_18292612     AKia    A    G        0      0        2 
  10 chr10_18292612     AOna    A    G        0      0        2 
  10 chr10_18292612     ASom    A    G        0      0        2 
  10 chr10_18292612     HCab    A    G      0.5      1        2 
  10 chr10_18292612     HPrz    A    G      0.5      1        2 
  10 chr10_18292612     ZBoe    A    G        0      0        2 
  10 chr10_18292612     ZGre    A    G        0      0        2 
  10 chr10_18292612     ZHar    A    G        0      0        2 
  10 chr10_18292612   Sample    A    G        0      0        2 
  10 chr10_18295194     AAsi    C    T        0      0        2 
  10 chr10_18295194     AKia    C    T        0      0        2 
  10 chr10_18295194     AOna    C    T        0      0        2 
  10 chr10_18295194     ASom    C    T        0      0        2 
  10 chr10_18295194     HCab    C    T      0.5      1        2 
  10 chr10_18295194     HPrz    C    T      0.5      1        2 
  10 chr10_18295194     ZBoe    C    T        0      0        2 
  10 chr10_18295194     ZGre    C    T        0      0        2 
  10 chr10_18295194     ZHar    C    T        0      0        2 
  10 chr10_18295194   Sample    C    T        0      0        2 
  10 chr10_18295238     AAsi    A    G        0      0        2 
  10 chr10_18295238     AKia    A    G        0      0        2 
  10 chr10_18295238     AOna    A    G        0      0        2 
  10 chr10_18295238     ASom    A    G        0      0        2 
  10 chr10_18295238     HCab    A    G        0      0        2 
  10 chr10_18295238     HPrz    A    G        0      0        2 
  10 chr10_18295238     ZBoe    A    G        0      0        2 
  10 chr10_18295238     ZGre    A    G        0      0        2 
  10 chr10_18295238     ZHar    A    G        1      2        2 
  10 chr10_18295238   Sample    A    G        0      0        2 
  10 chr10_18296768     AAsi    C    G        0      0        2 
  10 chr10_18296768     AKia    C    G        0      0        2 
  10 chr10_18296768     AOna    C    G        0      0        2 
  10 chr10_18296768     ASom    C    G        0      0        2 
  10 chr10_18296768     HCab    C    G      0.5      1        2 
  10 chr10_18296768     HPrz    C    G        1      2        2 
  10 chr10_18296768     ZBoe    C    G        0      0        2 
  10 chr10_18296768     ZGre    C    G        0      0        2 
  10 chr10_18296768     ZHar    C    G        0      0        2 
  10 chr10_18296768   Sample    C    G        0      0        2 
  10 chr10_18306659     AAsi    T    C        0      0        2 
  10 chr10_18306659     AKia    T    C        0      0        2 
  10 chr10_18306659     AOna    T    C        0      0        2 
  10 chr10_18306659     ASom    T    C        0      0        2 
  10 chr10_18306659     HCab    T    C        0      0        2 
  10 chr10_18306659     HPrz    T    C        0      0        2 
  10 chr10_18306659     ZBoe    T    C        0      0        2 
  10 chr10_18306659     ZGre    T    C      0.5      1        2 
  10 chr10_18306659     ZHar    T    C        1      2        2 
  10 chr10_18306659   Sample    T    C        0      0        2 
  10 chr10_18308719     AAsi    G    A        0      0        2 
  10 chr10_18308719     AKia    G    A        0      0        2 
  10 chr10_18308719     AOna    G    A        0      0        2 
  10 chr10_18308719     ASom    G    A        0      0        2 
  10 chr10_18308719     HCab    G    A        1      2        2 
  10 chr10_18308719     HPrz    G    A        1      2        2 
  10 chr10_18308719     ZBoe    G    A        0      0        2 
  10 chr10_18308719     ZGre    G    A        0      0        2 
  10 chr10_18308719     ZHar    G    A        0      0        2 
  10 chr10_18308719   Sample    G    A        0      0        2 
  10 chr10_18322356     AAsi    G    T        0      0        2 
  10 chr10_18322356     AKia    G    T        0      0        2 
  10 chr10_18322356     AOna    G    T        0      0        2 
  10 chr10_18322356     ASom    G    T        0      0        2 
  10 chr10_18322356     HCab    G    T        1      2        2 
  10 chr10_18322356     HPrz    G    T        1      2        2 
  10 chr10_18322356     ZBoe    G    T        0      0        2 
  10 chr10_18322356     ZGre    G    T        0      0        2 
  10 chr10_18322356     ZHar    G    T        0      0        2 
  10 chr10_18322356   Sample    G    T        0      0        2 
  10 chr10_18324534     AAsi    C    T        0      0        2 
  10 chr10_18324534     AKia    C    T        0      0        2 
  10 chr10_18324534     AOna    C    T        0      0        2 
  10 chr10_18324534     ASom    C    T        0      0        2 
  10 chr10_18324534     HCab    C    T        1      2        2 
  10 chr10_18324534     HPrz    C    T        1      2        2 
  10 chr10_18324534     ZBoe    C    T        0      0        2 
  10 chr10_18324534     ZGre    C    T        0      0        2 
  10 chr10_18324534     ZHar    C    T        0      0        2 
  10 chr10_18324534   Sample    C    T        0      0        2 
  10 chr10_18328589     AAsi    T    A        0      0        2 
  10 chr10_18328589     AKia    T    A        0      0        2 
  10 chr10_18328589     AOna    T    A        0      0        2 
  10 chr10_18328589     ASom    T    A        0      0        2 
  10 chr10_18328589     HCab    T    A        0      0        2 
  10 chr10_18328589     HPrz    T    A        0      0        2 
  10 chr10_18328589     ZBoe    T    A        1      2        2 
  10 chr10_18328589     ZGre    T    A        0      0        2 
  10 chr10_18328589     ZHar    T    A        0      0        2 
  10 chr10_18328589   Sample    T    A        0      0        2 
  10 chr10_18334701     AAsi    T    C        0      0        2 
  10 chr10_18334701     AKia    T    C        0      0        2 
  10 chr10_18334701     AOna    T    C        0      0        2 
  10 chr10_18334701     ASom    T    C        0      0        2 
  10 chr10_18334701     HCab    T    C      0.5      1        2 
  10 chr10_18334701     HPrz    T    C      0.5      1        2 
  10 chr10_18334701     ZBoe    T    C        0      0        2 
  10 chr10_18334701     ZGre    T    C        0      0        2 
  10 chr10_18334701     ZHar    T    C        0      0        2 
  10 chr10_18334701   Sample    T    C        0      0        2 
  10 chr10_18342040     AAsi    C    T        0      0        2 
  10 chr10_18342040     AKia    C    T        0      0        2 
  10 chr10_18342040     AOna    C    T      0.5      1        2 
  10 chr10_18342040     ASom    C    T        0      0        2 
  10 chr10_18342040     HCab    C    T        0      0        2 
  10 chr10_18342040     HPrz    C    T        0      0        2 
  10 chr10_18342040     ZBoe    C    T        0      0        2 
  10 chr10_18342040     ZGre    C    T        0      0        2 
  10 chr10_18342040     ZHar    C    T        0      0        2 
  10 chr10_18342040   Sample    C    T        0      0        2 
  10 chr10_18361798     AAsi    G    C        0      0        2 
  10 chr10_18361798     AKia    G    C        0      0        2 
  10 chr10_18361798     AOna    G    C        0      0        2 
  10 chr10_18361798     ASom    G    C        0      0        2 
  10 chr10_18361798     HCab    G    C        1      2        2 
  10 chr10_18361798     HPrz    G    C        1      2        2 
  10 chr10_18361798     ZBoe    G    C        0      0        2 
  10 chr10_18361798     ZGre    G    C        0      0        2 
  10 chr10_18361798     ZHar    G    C        0      0        2 
  10 chr10_18361798   Sample    G    C        0      0        2 
  10 chr10_18363677     AAsi    C    T        0      0        2 
  10 chr10_18363677     AKia    C    T        0      0        2 
  10 chr10_18363677     AOna    C    T        0      0        2 
  10 chr10_18363677     ASom    C    T        0      0        2 
  10 chr10_18363677     HCab    C    T      0.5      1        2 
  10 chr10_18363677     HPrz    C    T        0      0        2 
  10 chr10_18363677     ZBoe    C    T        0      0        2 
  10 chr10_18363677     ZGre    C    T        0      0        2 
  10 chr10_18363677     ZHar    C    T        0      0        2 
  10 chr10_18363677   Sample    C    T        0      0        2 
  10 chr10_18372321     AAsi    C    T        0      0        2 
  10 chr10_18372321     AKia    C    T        1      2        2 
  10 chr10_18372321     AOna    C    T        0      0        2 
  10 chr10_18372321     ASom    C    T        0      0        2 
  10 chr10_18372321     HCab    C    T        0      0        2 
  10 chr10_18372321     HPrz    C    T        0      0        2 
  10 chr10_18372321     ZBoe    C    T        0      0        2 
  10 chr10_18372321     ZGre    C    T        0      0        2 
  10 chr10_18372321     ZHar    C    T        0      0        2 
  10 chr10_18372321   Sample    C    T        0      0        2 
  10 chr10_18376296     AAsi    C    T        0      0        2 
  10 chr10_18376296     AKia    C    T        0      0        2 
  10 chr10_18376296     AOna    C    T        0      0        2 
  10 chr10_18376296     ASom    C    T        0      0        2 
  10 chr10_18376296     HCab    C    T      0.5      1        2 
  10 chr10_18376296     HPrz    C    T        0      0        2 
  10 chr10_18376296     ZBoe    C    T        0      0        2 
  10 chr10_18376296     ZGre    C    T        0      0        2 
  10 chr10_18376296     ZHar    C    T        0      0        2 
  10 chr10_18376296   Sample    C    T        0      0        2 
  10 chr10_18385824     AAsi    C    G        0      0        2 
  10 chr10_18385824     AKia    C    G        0      0        2 
  10 chr10_18385824     AOna    C    G        0      0        2 
  10 chr10_18385824     ASom    C    G        0      0        2 
  10 chr10_18385824     HCab    C    G        0      0        2 
  10 chr10_18385824     HPrz    C    G      0.5      1        2 
  10 chr10_18385824     ZBoe    C    G        0      0        2 
  10 chr10_18385824     ZGre    C    G        0      0        2 
  10 chr10_18385824     ZHar    C    G        0      0        2 
  10 chr10_18385824   Sample    C    G        0      0        2 
  10 chr10_18390908     AAsi    A    G        0      0        2 
  10 chr10_18390908     AKia    A    G        0      0        2 
  10 chr10_18390908     AOna    A    G        0      0        2 
  10 chr10_18390908     ASom    A    G        0      0        2 
  10 chr10_18390908     HCab    A    G        0      0        2 
  10 chr10_18390908     HPrz    A    G        0      0        2 
  10 chr10_18390908     ZBoe    A    G        0      0        2 
  10 chr10_18390908     ZGre    A    G        0      0        2 
  10 chr10_18390908     ZHar    A    G      0.5      1        2 
  10 chr10_18390908   Sample    A    G        0      0        2 
  10 chr10_18391349     AAsi    C    T        0      0        2 
  10 chr10_18391349     AKia    C    T        0      0        2 
  10 chr10_18391349     AOna    C    T        0      0        2 
  10 chr10_18391349     ASom    C    T        0      0        2 
  10 chr10_18391349     HCab    C    T        1      2        2 
  10 chr10_18391349     HPrz    C    T        1      2        2 
  10 chr10_18391349     ZBoe    C    T        0      0        2 
  10 chr10_18391349     ZGre    C    T        0      0        2 
  10 chr10_18391349     ZHar    C    T        0      0        2 
  10 chr10_18391349   Sample    C    T        0      0        2 
  10 chr10_18403076     AAsi    C    A        0      0        2 
  10 chr10_18403076     AKia    C    A        0      0        2 
  10 chr10_18403076     AOna    C    A        0      0        2 
  10 chr10_18403076     ASom    C    A        0      0        2 
  10 chr10_18403076     HCab    C    A        1      2        2 
  10 chr10_18403076     HPrz    C    A        1      2        2 
  10 chr10_18403076     ZBoe    C    A        0      0        2 
  10 chr10_18403076     ZGre    C    A        0      0        2 
  10 chr10_18403076     ZHar    C    A        0      0        2 
  10 chr10_18403076   Sample    C    A        0      0        2 
  10 chr10_18404293     AAsi    G    T        0      0        2 
  10 chr10_18404293     AKia    G    T        0      0        2 
  10 chr10_18404293     AOna    G    T        0      0        2 
  10 chr10_18404293     ASom    G    T        0      0        2 
  10 chr10_18404293     HCab    G    T        1      2        2 
  10 chr10_18404293     HPrz    G    T        0      0        2 
  10 chr10_18404293     ZBoe    G    T        0      0        2 
  10 chr10_18404293     ZGre    G    T        0      0        2 
  10 chr10_18404293     ZHar    G    T        0      0        2 
  10 chr10_18404293   Sample    G    T        0      0        2 
  10 chr10_18404941     AAsi    A    C        0      0        2 
  10 chr10_18404941     AKia    A    C        0      0        2 
  10 chr10_18404941     AOna    A    C        0      0        2 
  10 chr10_18404941     ASom    A    C        0      0        2 
  10 chr10_18404941     HCab    A    C        0      0        2 
  10 chr10_18404941     HPrz    A    C        0      0        2 
  10 chr10_18404941     ZBoe    A    C        1      2        2 
  10 chr10_18404941     ZGre    A    C        0      0        2 
  10 chr10_18404941     ZHar    A    C        0      0        2 
  10 chr10_18404941   Sample    A    C        0      0        2 
  10 chr10_18405600     AAsi    T    C        0      0        2 
  10 chr10_18405600     AKia    T    C        1      2        2 
  10 chr10_18405600     AOna    T    C        0      0        2 
  10 chr10_18405600     ASom    T    C        0      0        2 
  10 chr10_18405600     HCab    T    C        0      0        2 
  10 chr10_18405600     HPrz    T    C        0      0        2 
  10 chr10_18405600     ZBoe    T    C        0      0        2 
  10 chr10_18405600     ZGre    T    C        0      0        2 
  10 chr10_18405600     ZHar    T    C        0      0        2 
  10 chr10_18405600   Sample    T    C        0      0        2 
  10 chr10_18406522     AAsi    A    C        0      0        2 
  10 chr10_18406522     AKia    A    C        0      0        2 
  10 chr10_18406522     AOna    A    C        0      0        2 
  10 chr10_18406522     ASom    A    C        0      0        2 
  10 chr10_18406522     HCab    A    C        0      0        2 
  10 chr10_18406522     HPrz    A    C        0      0        2 
  10 chr10_18406522     ZBoe    A    C      0.5      1        2 
  10 chr10_18406522     ZGre    A    C        0      0        2 
  10 chr10_18406522     ZHar    A    C        0      0        2 
  10 chr10_18406522   Sample    A    C        0      0        2 
  10 chr10_18406915     AAsi    C    G        0      0        2 
  10 chr10_18406915     AKia    C    G        0      0        2 
  10 chr10_18406915     AOna    C    G        1      2        2 
  10 chr10_18406915     ASom    C    G        0      0        2 
  10 chr10_18406915     HCab    C    G        1      2        2 
  10 chr10_18406915     HPrz    C    G      0.5      1        2 
  10 chr10_18406915     ZBoe    C    G        0      0        2 
  10 chr10_18406915     ZGre    C    G        0      0        2 
  10 chr10_18406915     ZHar    C    G        0      0        2 
  10 chr10_18406915   Sample    C    G        0      0        2 
  10 chr10_18408865     AAsi    C    T        0      0        2 
  10 chr10_18408865     AKia    C    T        0      0        2 
  10 chr10_18408865     AOna    C    T        0      0        2 
  10 chr10_18408865     ASom    C    T        0      0        2 
  10 chr10_18408865     HCab    C    T        1      2        2 
  10 chr10_18408865     HPrz    C    T      0.5      1        2 
  10 chr10_18408865     ZBoe    C    T        0      0        2 
  10 chr10_18408865     ZGre    C    T        0      0        2 
  10 chr10_18408865     ZHar    C    T        0      0        2 
  10 chr10_18408865   Sample    C    T        0      0        2 
  10 chr10_18409335     AAsi    T    C        0      0        2 
  10 chr10_18409335     AKia    T    C        0      0        2 
  10 chr10_18409335     AOna    T    C        0      0        2 
  10 chr10_18409335     ASom    T    C        0      0        2 
  10 chr10_18409335     HCab    T    C        0      0        2 
  10 chr10_18409335     HPrz    T    C        0      0        2 
  10 chr10_18409335     ZBoe    T    C        0      0        2 
  10 chr10_18409335     ZGre    T    C      0.5      1        2 
  10 chr10_18409335     ZHar    T    C        0      0        2 
  10 chr10_18409335   Sample    T    C        0      0        2 
  10 chr10_18410233     AAsi    T    C        0      0        2 
  10 chr10_18410233     AKia    T    C        0      0        2 
  10 chr10_18410233     AOna    T    C        0      0        2 
  10 chr10_18410233     ASom    T    C        0      0        2 
  10 chr10_18410233     HCab    T    C        1      2        2 
  10 chr10_18410233     HPrz    T    C        1      2        2 
  10 chr10_18410233     ZBoe    T    C        0      0        2 
  10 chr10_18410233     ZGre    T    C        0      0        2 
  10 chr10_18410233     ZHar    T    C        0      0        2 
  10 chr10_18410233   Sample    T    C        1      2        2 
  10 chr10_18411088     AAsi    A    G        0      0        2 
  10 chr10_18411088     AKia    A    G        0      0        2 
  10 chr10_18411088     AOna    A    G        0      0        2 
  10 chr10_18411088     ASom    A    G        0      0        2 
  10 chr10_18411088     HCab    A    G        0      0        2 
  10 chr10_18411088     HPrz    A    G        0      0        2 
  10 chr10_18411088     ZBoe    A    G        0      0        2 
  10 chr10_18411088     ZGre    A    G        0      0        2 
  10 chr10_18411088     ZHar    A    G        1      2        2 
  10 chr10_18411088   Sample    A    G        0      0        2 
  10 chr10_18422634     AAsi    G    A        0      0        2 
  10 chr10_18422634     AKia    G    A        0      0        2 
  10 chr10_18422634     AOna    G    A        0      0        2 
  10 chr10_18422634     ASom    G    A        0      0        2 
  10 chr10_18422634     HCab    G    A        0      0        2 
  10 chr10_18422634     HPrz    G    A      0.5      1        2 
  10 chr10_18422634     ZBoe    G    A        0      0        2 
  10 chr10_18422634     ZGre    G    A        0      0        2 
  10 chr10_18422634     ZHar    G    A        0      0        2 
  10 chr10_18422634   Sample    G    A        0      0        2 
  10 chr10_18435831     AAsi    C    G      0.5      1        2 
  10 chr10_18435831     AKia    C    G        0      0        2 
  10 chr10_18435831     AOna    C    G        0      0        2 
  10 chr10_18435831     ASom    C    G        0      0        2 
  10 chr10_18435831     HCab    C    G        0      0        2 
  10 chr10_18435831     HPrz    C    G        0      0        2 
  10 chr10_18435831     ZBoe    C    G        0      0        2 
  10 chr10_18435831     ZGre    C    G        0      0        2 
  10 chr10_18435831     ZHar    C    G        0      0        2 
  10 chr10_18435831   Sample    C    G        0      0        2 
  10 chr10_18440804     AAsi    A    G        0      0        2 
  10 chr10_18440804     AKia    A    G        0      0        2 
  10 chr10_18440804     AOna    A    G        0      0        2 
  10 chr10_18440804     ASom    A    G        0      0        2 
  10 chr10_18440804     HCab    A    G        0      0        2 
  10 chr10_18440804     HPrz    A    G        0      0        2 
  10 chr10_18440804     ZBoe    A    G        0      0        2 
  10 chr10_18440804     ZGre    A    G        0      0        2 
  10 chr10_18440804     ZHar    A    G        1      2        2 
  10 chr10_18440804   Sample    A    G        0      0        2 
  10 chr10_18447895     AAsi    T    C        0      0        2 
  10 chr10_18447895     AKia    T    C        0      0        2 
  10 chr10_18447895     AOna    T    C      0.5      1        2 
  10 chr10_18447895     ASom    T    C        0      0        2 
  10 chr10_18447895     HCab    T    C        0      0        2 
  10 chr10_18447895     HPrz    T    C        0      0        2 
  10 chr10_18447895     ZBoe    T    C        0      0        2 
  10 chr10_18447895     ZGre    T    C        0      0        2 
  10 chr10_18447895     ZHar    T    C        0      0        2 
  10 chr10_18447895   Sample    T    C        0      0        2 
  10 chr10_18447935     AAsi    A    G      0.5      1        2 
  10 chr10_18447935     AKia    A    G        0      0        2 
  10 chr10_18447935     AOna    A    G        0      0        2 
  10 chr10_18447935     ASom    A    G        0      0        2 
  10 chr10_18447935     HCab    A    G        0      0        2 
  10 chr10_18447935     HPrz    A    G        0      0        2 
  10 chr10_18447935     ZBoe    A    G        0      0        2 
  10 chr10_18447935     ZGre    A    G        0      0        2 
  10 chr10_18447935     ZHar    A    G        0      0        2 
  10 chr10_18447935   Sample    A    G        1      2        2 
  10 chr10_18447983     AAsi    A    G        0      0        2 
  10 chr10_18447983     AKia    A    G        0      0        2 
  10 chr10_18447983     AOna    A    G        0      0        2 
  10 chr10_18447983     ASom    A    G        0      0        2 
  10 chr10_18447983     HCab    A    G        0      0        2 
  10 chr10_18447983     HPrz    A    G        0      0        2 
  10 chr10_18447983     ZBoe    A    G        1      2        2 
  10 chr10_18447983     ZGre    A    G        0      0        2 
  10 chr10_18447983     ZHar    A    G        0      0        2 
  10 chr10_18447983   Sample    A    G        0      0        2 
  10 chr10_18451267     AAsi    T    C        0      0        2 
  10 chr10_18451267     AKia    T    C        0      0        2 
  10 chr10_18451267     AOna    T    C        0      0        2 
  10 chr10_18451267     ASom    T    C        0      0        2 
  10 chr10_18451267     HCab    T    C        1      2        2 
  10 chr10_18451267     HPrz    T    C        1      2        2 
  10 chr10_18451267     ZBoe    T    C        0      0        2 
  10 chr10_18451267     ZGre    T    C        0      0        2 
  10 chr10_18451267     ZHar    T    C        0      0        2 
  10 chr10_18451267   Sample    T    C        0      0        2 
  10 chr10_18453188     AAsi    G    A        0      0        2 
  10 chr10_18453188     AKia    G    A        0      0        2 
  10 chr10_18453188     AOna    G    A        0      0        2 
  10 chr10_18453188     ASom    G    A        0      0        2 
  10 chr10_18453188     HCab    G    A        1      2        2 
  10 chr10_18453188     HPrz    G    A        1      2        2 
  10 chr10_18453188     ZBoe    G    A        0      0        2 
  10 chr10_18453188     ZGre    G    A        0      0        2 
  10 chr10_18453188     ZHar    G    A        0      0        2 
  10 chr10_18453188   Sample    G    A        0      0        2 
  10 chr10_18453984     AAsi    T    C        0      0        2 
  10 chr10_18453984     AKia    T    C        0      0        2 
  10 chr10_18453984     AOna    T    C        0      0        2 
  10 chr10_18453984     ASom    T    C        0      0        2 
  10 chr10_18453984     HCab    T    C        1      2        2 
  10 chr10_18453984     HPrz    T    C        1      2        2 
  10 chr10_18453984     ZBoe    T    C        0      0        2 
  10 chr10_18453984     ZGre    T    C        0      0        2 
  10 chr10_18453984     ZHar    T    C        0      0        2 
  10 chr10_18453984   Sample    T    C        0      0        2 
  10 chr10_18456071     AAsi    A    G        0      0        2 
  10 chr10_18456071     AKia    A    G        0      0        2 
  10 chr10_18456071     AOna    A    G        0      0        2 
  10 chr10_18456071     ASom    A    G        0      0        2 
  10 chr10_18456071     HCab    A    G      0.5      1        2 
  10 chr10_18456071     HPrz    A    G      0.5      1        2 
  10 chr10_18456071     ZBoe    A    G        0      0        2 
  10 chr10_18456071     ZGre    A    G        0      0        2 
  10 chr10_18456071     ZHar    A    G        0      0        2 
  10 chr10_18456071   Sample    A    G        0      0        2 
  10 chr10_18456373     AAsi    T    C        0      0        2 
  10 chr10_18456373     AKia    T    C      0.5      1        2 
  10 chr10_18456373     AOna    T    C        0      0        2 
  10 chr10_18456373     ASom    T    C        0      0        2 
  10 chr10_18456373     HCab    T    C        0      0        2 
  10 chr10_18456373     HPrz    T    C        0      0        2 
  10 chr10_18456373     ZBoe    T    C        0      0        2 
  10 chr10_18456373     ZGre    T    C        0      0        2 
  10 chr10_18456373     ZHar    T    C        0      0        2 
  10 chr10_18456373   Sample    T    C        0      0        2 
  10 chr10_18456641     AAsi    T    G        0      0        2 
  10 chr10_18456641     AKia    T    G        0      0        2 
  10 chr10_18456641     AOna    T    G        0      0        2 
  10 chr10_18456641     ASom    T    G        0      0        2 
  10 chr10_18456641     HCab    T    G        0      0        2 
  10 chr10_18456641     HPrz    T    G        0      0        2 
  10 chr10_18456641     ZBoe    T    G        0      0        2 
  10 chr10_18456641     ZGre    T    G      0.5      1        2 
  10 chr10_18456641     ZHar    T    G        0      0        2 
  10 chr10_18456641   Sample    T    G        0      0        2 
  10 chr10_18457033     AAsi    T    C        0      0        2 
  10 chr10_18457033     AKia    T    C        0      0        2 
  10 chr10_18457033     AOna    T    C        0      0        2 
  10 chr10_18457033     ASom    T    C        0      0        2 
  10 chr10_18457033     HCab    T    C        0      0        2 
  10 chr10_18457033     HPrz    T    C      0.5      1        2 
  10 chr10_18457033     ZBoe    T    C        0      0        2 
  10 chr10_18457033     ZGre    T    C        0      0        2 
  10 chr10_18457033     ZHar    T    C        0      0        2 
  10 chr10_18457033   Sample    T    C        0      0        2 
  10 chr10_18458741     AAsi    A    G        0      0        2 
  10 chr10_18458741     AKia    A    G        0      0        2 
  10 chr10_18458741     AOna    A    G        0      0        2 
  10 chr10_18458741     ASom    A    G        0      0        2 
  10 chr10_18458741     HCab    A    G        1      2        2 
  10 chr10_18458741     HPrz    A    G      0.5      1        2 
  10 chr10_18458741     ZBoe    A    G        0      0        2 
  10 chr10_18458741     ZGre    A    G        0      0        2 
  10 chr10_18458741     ZHar    A    G        0      0        2 
  10 chr10_18458741   Sample    A    G        0      0        2 
  10 chr10_18459477     AAsi    C    G        0      0        2 
  10 chr10_18459477     AKia    C    G        0      0        2 
  10 chr10_18459477     AOna    C    G        0      0        2 
  10 chr10_18459477     ASom    C    G        0      0        2 
  10 chr10_18459477     HCab    C    G        0      0        2 
  10 chr10_18459477     HPrz    C    G        0      0        2 
  10 chr10_18459477     ZBoe    C    G        1      2        2 
  10 chr10_18459477     ZGre    C    G        0      0        2 
  10 chr10_18459477     ZHar    C    G        0      0        2 
  10 chr10_18459477   Sample    C    G        0      0        2 
  10 chr10_18463720     AAsi    T    C        0      0        2 
  10 chr10_18463720     AKia    T    C        0      0        2 
  10 chr10_18463720     AOna    T    C      0.5      1        2 
  10 chr10_18463720     ASom    T    C        0      0        2 
  10 chr10_18463720     HCab    T    C        0      0        2 
  10 chr10_18463720     HPrz    T    C        0      0        2 
  10 chr10_18463720     ZBoe    T    C        0      0        2 
  10 chr10_18463720     ZGre    T    C        0      0        2 
  10 chr10_18463720     ZHar    T    C        0      0        2 
  10 chr10_18463720   Sample    T    C        0      0        2 
  10 chr10_18473754     AAsi    G    A        0      0        2 
  10 chr10_18473754     AKia    G    A        0      0        2 
  10 chr10_18473754     AOna    G    A        0      0        2 
  10 chr10_18473754     ASom    G    A        0      0        2 
  10 chr10_18473754     HCab    G    A        1      2        2 
  10 chr10_18473754     HPrz    G    A        1      2        2 
  10 chr10_18473754     ZBoe    G    A        0      0        2 
  10 chr10_18473754     ZGre    G    A        0      0        2 
  10 chr10_18473754     ZHar    G    A        0      0        2 
  10 chr10_18473754   Sample    G    A        0      0        2 
  10 chr10_18478359     AAsi    A    G        0      0        2 
  10 chr10_18478359     AKia    A    G        0      0        2 
  10 chr10_18478359     AOna    A    G        0      0        2 
  10 chr10_18478359     ASom    A    G        0      0        2 
  10 chr10_18478359     HCab    A    G        1      2        2 
  10 chr10_18478359     HPrz    A    G        1      2        2 
  10 chr10_18478359     ZBoe    A    G        0      0        2 
  10 chr10_18478359     ZGre    A    G        0      0        2 
  10 chr10_18478359     ZHar    A    G        0      0        2 
  10 chr10_18478359   Sample    A    G        0      0        2 
  10 chr10_18487889     AAsi    A    G        0      0        2 
  10 chr10_18487889     AKia    A    G        0      0        2 
  10 chr10_18487889     AOna    A    G        0      0        2 
  10 chr10_18487889     ASom    A    G        0      0        2 
  10 chr10_18487889     HCab    A    G        1      2        2 
  10 chr10_18487889     HPrz    A    G        1      2        2 
  10 chr10_18487889     ZBoe    A    G        0      0        2 
  10 chr10_18487889     ZGre    A    G        0      0        2 
  10 chr10_18487889     ZHar    A    G        0      0        2 
  10 chr10_18487889   Sample    A    G        0      0        2 
  10 chr10_18491762     AAsi    A    G        0      0        2 
  10 chr10_18491762     AKia    A    G        0      0        2 
  10 chr10_18491762     AOna    A    G        0      0        2 
  10 chr10_18491762     ASom    A    G        0      0        2 
  10 chr10_18491762     HCab    A    G        0      0        2 
  10 chr10_18491762     HPrz    A    G        0      0        2 
  10 chr10_18491762     ZBoe    A    G        0      0        2 
  10 chr10_18491762     ZGre    A    G        0      0        2 
  10 chr10_18491762     ZHar    A    G        1      2        2 
  10 chr10_18491762   Sample    A    G        0      0        2 
  10 chr10_18492037     AAsi    C    A        0      0        2 
  10 chr10_18492037     AKia    C    A        0      0        2 
  10 chr10_18492037     AOna    C    A        0      0        2 
  10 chr10_18492037     ASom    C    A        0      0        2 
  10 chr10_18492037     HCab    C    A        1      2        2 
  10 chr10_18492037     HPrz    C    A        1      2        2 
  10 chr10_18492037     ZBoe    C    A        0      0        2 
  10 chr10_18492037     ZGre    C    A        0      0        2 
  10 chr10_18492037     ZHar    C    A        0      0        2 
  10 chr10_18492037   Sample    C    A        0      0        2 
  10 chr10_18507508     AAsi    A    G        0      0        2 
  10 chr10_18507508     AKia    A    G        0      0        2 
  10 chr10_18507508     AOna    A    G      0.5      1        2 
  10 chr10_18507508     ASom    A    G        0      0        2 
  10 chr10_18507508     HCab    A    G        0      0        2 
  10 chr10_18507508     HPrz    A    G        0      0        2 
  10 chr10_18507508     ZBoe    A    G        0      0        2 
  10 chr10_18507508     ZGre    A    G        0      0        2 
  10 chr10_18507508     ZHar    A    G        0      0        2 
  10 chr10_18507508   Sample    A    G        0      0        2 
  10 chr10_18513280     AAsi    T    A        0      0        2 
  10 chr10_18513280     AKia    T    A        0      0        2 
  10 chr10_18513280     AOna    T    A        0      0        2 
  10 chr10_18513280     ASom    T    A        0      0        2 
  10 chr10_18513280     HCab    T    A        0      0        2 
  10 chr10_18513280     HPrz    T    A        0      0        2 
  10 chr10_18513280     ZBoe    T    A        1      2        2 
  10 chr10_18513280     ZGre    T    A        1      2        2 
  10 chr10_18513280     ZHar    T    A        1      2        2 
  10 chr10_18513280   Sample    T    A        0      0        2 
  10 chr10_18513503     AAsi    A    G        0      0        2 
  10 chr10_18513503     AKia    A    G        0      0        2 
  10 chr10_18513503     AOna    A    G        0      0        2 
  10 chr10_18513503     ASom    A    G        0      0        2 
  10 chr10_18513503     HCab    A    G        0      0        2 
  10 chr10_18513503     HPrz    A    G        0      0        2 
  10 chr10_18513503     ZBoe    A    G        0      0        2 
  10 chr10_18513503     ZGre    A    G        1      2        2 
  10 chr10_18513503     ZHar    A    G        0      0        2 
  10 chr10_18513503   Sample    A    G        0      0        2 
  10 chr10_18521608     AAsi    A    G        0      0        2 
  10 chr10_18521608     AKia    A    G        0      0        2 
  10 chr10_18521608     AOna    A    G        0      0        2 
  10 chr10_18521608     ASom    A    G        0      0        2 
  10 chr10_18521608     HCab    A    G        0      0        2 
  10 chr10_18521608     HPrz    A    G        0      0        2 
  10 chr10_18521608     ZBoe    A    G        0      0        2 
  10 chr10_18521608     ZGre    A    G        0      0        2 
  10 chr10_18521608     ZHar    A    G      0.5      1        2 
  10 chr10_18521608   Sample    A    G        0      0        2 
  10 chr10_18525497     AAsi    C    G        0      0        2 
  10 chr10_18525497     AKia    C    G      0.5      1        2 
  10 chr10_18525497     AOna    C    G        0      0        2 
  10 chr10_18525497     ASom    C    G        0      0        2 
  10 chr10_18525497     HCab    C    G        0      0        2 
  10 chr10_18525497     HPrz    C    G        0      0        2 
  10 chr10_18525497     ZBoe    C    G        0      0        2 
  10 chr10_18525497     ZGre    C    G        0      0        2 
  10 chr10_18525497     ZHar    C    G        0      0        2 
  10 chr10_18525497   Sample    C    G        0      0        2 
  10 chr10_18528984     AAsi    A    G        0      0        2 
  10 chr10_18528984     AKia    A    G        1      2        2 
  10 chr10_18528984     AOna    A    G        0      0        2 
  10 chr10_18528984     ASom    A    G        0      0        2 
  10 chr10_18528984     HCab    A    G        0      0        2 
  10 chr10_18528984     HPrz    A    G        0      0        2 
  10 chr10_18528984     ZBoe    A    G        0      0        2 
  10 chr10_18528984     ZGre    A    G        0      0        2 
  10 chr10_18528984     ZHar    A    G        0      0        2 
  10 chr10_18528984   Sample    A    G        0      0        2 
  10 chr10_18535407     AAsi    T    C        0      0        2 
  10 chr10_18535407     AKia    T    C        0      0        2 
  10 chr10_18535407     AOna    T    C        0      0        2 
  10 chr10_18535407     ASom    T    C        0      0        2 
  10 chr10_18535407     HCab    T    C        0      0        2 
  10 chr10_18535407     HPrz    T    C        0      0        2 
  10 chr10_18535407     ZBoe    T    C      0.5      1        2 
  10 chr10_18535407     ZGre    T    C        0      0        2 
  10 chr10_18535407     ZHar    T    C        0      0        2 
  10 chr10_18535407   Sample    T    C        0      0        2 
  10 chr10_18535921     AAsi    C    T        0      0        2 
  10 chr10_18535921     AKia    C    T        0      0        2 
  10 chr10_18535921     AOna    C    T        0      0        2 
  10 chr10_18535921     ASom    C    T        0      0        2 
  10 chr10_18535921     HCab    C    T        0      0        2 
  10 chr10_18535921     HPrz    C    T        0      0        2 
  10 chr10_18535921     ZBoe    C    T      0.5      1        2 
  10 chr10_18535921     ZGre    C    T        0      0        2 
  10 chr10_18535921     ZHar    C    T        0      0        2 
  10 chr10_18535921   Sample    C    T        0      0        2 
  10 chr10_18536538     AAsi    T    C        0      0        2 
  10 chr10_18536538     AKia    T    C        0      0        2 
  10 chr10_18536538     AOna    T    C        0      0        2 
  10 chr10_18536538     ASom    T    C        0      0        2 
  10 chr10_18536538     HCab    T    C        1      2        2 
  10 chr10_18536538     HPrz    T    C        1      2        2 
  10 chr10_18536538     ZBoe    T    C        0      0        2 
  10 chr10_18536538     ZGre    T    C        0      0        2 
  10 chr10_18536538     ZHar    T    C        0      0        2 
  10 chr10_18536538   Sample    T    C        0      0        2 
  10 chr10_18559048     AAsi    T    C        0      0        2 
  10 chr10_18559048     AKia    T    C        0      0        2 
  10 chr10_18559048     AOna    T    C        0      0        2 
  10 chr10_18559048     ASom    T    C        0      0        2 
  10 chr10_18559048     HCab    T    C        1      2        2 
  10 chr10_18559048     HPrz    T    C        1      2        2 
  10 chr10_18559048     ZBoe    T    C        0      0        2 
  10 chr10_18559048     ZGre    T    C        0      0        2 
  10 chr10_18559048     ZHar    T    C        0      0        2 
  10 chr10_18559048   Sample    T    C        0      0        2 
  10 chr10_18566730     AAsi    T    C        0      0        2 
  10 chr10_18566730     AKia    T    C        1      2        2 
  10 chr10_18566730     AOna    T    C        0      0        2 
  10 chr10_18566730     ASom    T    C        0      0        2 
  10 chr10_18566730     HCab    T    C        0      0        2 
  10 chr10_18566730     HPrz    T    C        0      0        2 
  10 chr10_18566730     ZBoe    T    C        0      0        2 
  10 chr10_18566730     ZGre    T    C        0      0        2 
  10 chr10_18566730     ZHar    T    C        0      0        2 
  10 chr10_18566730   Sample    T    C        0      0        2 
  10 chr10_18566895     AAsi    C    T        0      0        2 
  10 chr10_18566895     AKia    C    T        0      0        2 
  10 chr10_18566895     AOna    C    T        0      0        2 
  10 chr10_18566895     ASom    C    T        0      0        2 
  10 chr10_18566895     HCab    C    T        1      2        2 
  10 chr10_18566895     HPrz    C    T        1      2        2 
  10 chr10_18566895     ZBoe    C    T        0      0        2 
  10 chr10_18566895     ZGre    C    T        0      0        2 
  10 chr10_18566895     ZHar    C    T        0      0        2 
  10 chr10_18566895   Sample    C    T        0      0        2 
  10 chr10_18569098     AAsi    A    G        0      0        2 
  10 chr10_18569098     AKia    A    G        0      0        2 
  10 chr10_18569098     AOna    A    G        0      0        2 
  10 chr10_18569098     ASom    A    G        0      0        2 
  10 chr10_18569098     HCab    A    G        0      0        2 
  10 chr10_18569098     HPrz    A    G        0      0        2 
  10 chr10_18569098     ZBoe    A    G      0.5      1        2 
  10 chr10_18569098     ZGre    A    G        1      2        2 
  10 chr10_18569098     ZHar    A    G        0      0        2 
  10 chr10_18569098   Sample    A    G        0      0        2 
  10 chr10_18570162     AAsi    G    C        0      0        2 
  10 chr10_18570162     AKia    G    C        1      2        2 
  10 chr10_18570162     AOna    G    C        1      2        2 
  10 chr10_18570162     ASom    G    C        0      0        2 
  10 chr10_18570162     HCab    G    C        0      0        2 
  10 chr10_18570162     HPrz    G    C        0      0        2 
  10 chr10_18570162     ZBoe    G    C        0      0        2 
  10 chr10_18570162     ZGre    G    C        0      0        2 
  10 chr10_18570162     ZHar    G    C        0      0        2 
  10 chr10_18570162   Sample    G    C        0      0        2 
  10 chr10_18576593     AAsi    T    A        0      0        2 
  10 chr10_18576593     AKia    T    A        0      0        2 
  10 chr10_18576593     AOna    T    A        0      0        2 
  10 chr10_18576593     ASom    T    A        0      0        2 
  10 chr10_18576593     HCab    T    A        0      0        2 
  10 chr10_18576593     HPrz    T    A        0      0        2 
  10 chr10_18576593     ZBoe    T    A        0      0        2 
  10 chr10_18576593     ZGre    T    A        1      2        2 
  10 chr10_18576593     ZHar    T    A        0      0        2 
  10 chr10_18576593   Sample    T    A        0      0        2 
  10 chr10_18584250     AAsi    A    C      0.5      1        2 
  10 chr10_18584250     AKia    A    C        0      0        2 
  10 chr10_18584250     AOna    A    C        0      0        2 
  10 chr10_18584250     ASom    A    C        1      2        2 
  10 chr10_18584250     HCab    A    C        0      0        2 
  10 chr10_18584250     HPrz    A    C        0      0        2 
  10 chr10_18584250     ZBoe    A    C        0      0        2 
  10 chr10_18584250     ZGre    A    C        0      0        2 
  10 chr10_18584250     ZHar    A    C        0      0        2 
  10 chr10_18584250   Sample    A    C        0      0        2 
  10 chr10_18589724     AAsi    G    A        0      0        2 
  10 chr10_18589724     AKia    G    A        0      0        2 
  10 chr10_18589724     AOna    G    A        0      0        2 
  10 chr10_18589724     ASom    G    A        0      0        2 
  10 chr10_18589724     HCab    G    A        1      2        2 
  10 chr10_18589724     HPrz    G    A        1      2        2 
  10 chr10_18589724     ZBoe    G    A        0      0        2 
  10 chr10_18589724     ZGre    G    A        0      0        2 
  10 chr10_18589724     ZHar    G    A        0      0        2 
  10 chr10_18589724   Sample    G    A        0      0        2 
  10 chr10_18595923     AAsi    T    C        0      0        2 
  10 chr10_18595923     AKia    T    C        0      0        2 
  10 chr10_18595923     AOna    T    C      0.5      1        2 
  10 chr10_18595923     ASom    T    C        0      0        2 
  10 chr10_18595923     HCab    T    C        0      0        2 
  10 chr10_18595923     HPrz    T    C        0      0        2 
  10 chr10_18595923     ZBoe    T    C        0      0        2 
  10 chr10_18595923     ZGre    T    C        0      0        2 
  10 chr10_18595923     ZHar    T    C      0.5      1        2 
  10 chr10_18595923   Sample    T    C        0      0        2 
  10 chr10_18596252     AAsi    G    T        0      0        2 
  10 chr10_18596252     AKia    G    T        0      0        2 
  10 chr10_18596252     AOna    G    T        0      0        2 
  10 chr10_18596252     ASom    G    T        0      0        2 
  10 chr10_18596252     HCab    G    T        0      0        2 
  10 chr10_18596252     HPrz    G    T        0      0        2 
  10 chr10_18596252     ZBoe    G    T        0      0        2 
  10 chr10_18596252     ZGre    G    T        0      0        2 
  10 chr10_18596252     ZHar    G    T        1      2        2 
  10 chr10_18596252   Sample    G    T        0      0        2 
  10 chr10_18597875     AAsi    T    C        0      0        2 
  10 chr10_18597875     AKia    T    C        0      0        2 
  10 chr10_18597875     AOna    T    C        0      0        2 
  10 chr10_18597875     ASom    T    C        0      0        2 
  10 chr10_18597875     HCab    T    C        0      0        2 
  10 chr10_18597875     HPrz    T    C        0      0        2 
  10 chr10_18597875     ZBoe    T    C      0.5      1        2 
  10 chr10_18597875     ZGre    T    C        0      0        2 
  10 chr10_18597875     ZHar    T    C        0      0        2 
  10 chr10_18597875   Sample    T    C        0      0        2 
  10 chr10_18601419     AAsi    T    C        0      0        2 
  10 chr10_18601419     AKia    T    C        0      0        2 
  10 chr10_18601419     AOna    T    C        0      0        2 
  10 chr10_18601419     ASom    T    C        0      0        2 
  10 chr10_18601419     HCab    T    C        0      0        2 
  10 chr10_18601419     HPrz    T    C        0      0        2 
  10 chr10_18601419     ZBoe    T    C        0      0        2 
  10 chr10_18601419     ZGre    T    C      0.5      1        2 
  10 chr10_18601419     ZHar    T    C        0      0        2 
  10 chr10_18601419   Sample    T    C        0      0        2 
  10 chr10_18612287     AAsi    T    G        0      0        2 
  10 chr10_18612287     AKia    T    G        0      0        2 
  10 chr10_18612287     AOna    T    G      0.5      1        2 
  10 chr10_18612287     ASom    T    G        0      0        2 
  10 chr10_18612287     HCab    T    G        0      0        2 
  10 chr10_18612287     HPrz    T    G        0      0        2 
  10 chr10_18612287     ZBoe    T    G        0      0        2 
  10 chr10_18612287     ZGre    T    G        0      0        2 
  10 chr10_18612287     ZHar    T    G        0      0        2 
  10 chr10_18612287   Sample    T    G        0      0        2 
  10 chr10_18614901     AAsi    T    C        1      2        2 
  10 chr10_18614901     AKia    T    C        0      0        2 
  10 chr10_18614901     AOna    T    C        0      0        2 
  10 chr10_18614901     ASom    T    C        1      2        2 
  10 chr10_18614901     HCab    T    C        0      0        2 
  10 chr10_18614901     HPrz    T    C        0      0        2 
  10 chr10_18614901     ZBoe    T    C        0      0        2 
  10 chr10_18614901     ZGre    T    C        0      0        2 
  10 chr10_18614901     ZHar    T    C        0      0        2 
  10 chr10_18614901   Sample    T    C        1      2        2 
  10 chr10_18627736     AAsi    T    C        0      0        2 
  10 chr10_18627736     AKia    T    C        0      0        2 
  10 chr10_18627736     AOna    T    C        0      0        2 
  10 chr10_18627736     ASom    T    C        1      2        2 
  10 chr10_18627736     HCab    T    C        0      0        2 
  10 chr10_18627736     HPrz    T    C        0      0        2 
  10 chr10_18627736     ZBoe    T    C        1      2        2 
  10 chr10_18627736     ZGre    T    C        1      2        2 
  10 chr10_18627736     ZHar    T    C        1      2        2 
  10 chr10_18627736   Sample    T    C        0      0        2 
  10 chr10_18633274     AAsi    G    C        0      0        2 
  10 chr10_18633274     AKia    G    C        0      0        2 
  10 chr10_18633274     AOna    G    C        0      0        2 
  10 chr10_18633274     ASom    G    C        0      0        2 
  10 chr10_18633274     HCab    G    C        0      0        2 
  10 chr10_18633274     HPrz    G    C        0      0        2 
  10 chr10_18633274     ZBoe    G    C        0      0        2 
  10 chr10_18633274     ZGre    G    C      0.5      1        2 
  10 chr10_18633274     ZHar    G    C        0      0        2 
  10 chr10_18633274   Sample    G    C        0      0        2 
  10 chr10_18645634     AAsi    A    G        0      0        2 
  10 chr10_18645634     AKia    A    G        1      2        2 
  10 chr10_18645634     AOna    A    G        0      0        2 
  10 chr10_18645634     ASom    A    G        0      0        2 
  10 chr10_18645634     HCab    A    G        0      0        2 
  10 chr10_18645634     HPrz    A    G        0      0        2 
  10 chr10_18645634     ZBoe    A    G        0      0        2 
  10 chr10_18645634     ZGre    A    G        0      0        2 
  10 chr10_18645634     ZHar    A    G        0      0        2 
  10 chr10_18645634   Sample    A    G        0      0        2 
  10 chr10_18645834     AAsi    C    T        0      0        2 
  10 chr10_18645834     AKia    C    T        0      0        2 
  10 chr10_18645834     AOna    C    T        0      0        2 
  10 chr10_18645834     ASom    C    T        0      0        2 
  10 chr10_18645834     HCab    C    T        0      0        2 
  10 chr10_18645834     HPrz    C    T        0      0        2 
  10 chr10_18645834     ZBoe    C    T        0      0        2 
  10 chr10_18645834     ZGre    C    T      0.5      1        2 
  10 chr10_18645834     ZHar    C    T        0      0        2 
  10 chr10_18645834   Sample    C    T        0      0        2 
  10 chr10_18651098     AAsi    C    T        1      2        2 
  10 chr10_18651098     AKia    C    T        0      0        2 
  10 chr10_18651098     AOna    C    T        0      0        2 
  10 chr10_18651098     ASom    C    T        1      2        2 
  10 chr10_18651098     HCab    C    T        0      0        2 
  10 chr10_18651098     HPrz    C    T        0      0        2 
  10 chr10_18651098     ZBoe    C    T        0      0        2 
  10 chr10_18651098     ZGre    C    T        0      0        2 
  10 chr10_18651098     ZHar    C    T        0      0        2 
  10 chr10_18651098   Sample    C    T        1      2        2 
  10 chr10_18652266     AAsi    T    C        0      0        2 
  10 chr10_18652266     AKia    T    C      0.5      1        2 
  10 chr10_18652266     AOna    T    C        0      0        2 
  10 chr10_18652266     ASom    T    C        0      0        2 
  10 chr10_18652266     HCab    T    C        0      0        2 
  10 chr10_18652266     HPrz    T    C        0      0        2 
  10 chr10_18652266     ZBoe    T    C        0      0        2 
  10 chr10_18652266     ZGre    T    C        0      0        2 
  10 chr10_18652266     ZHar    T    C        0      0        2 
  10 chr10_18652266   Sample    T    C        0      0        2 
  10 chr10_18652577     AAsi    A    C        0      0        2 
  10 chr10_18652577     AKia    A    C        0      0        2 
  10 chr10_18652577     AOna    A    C        0      0        2 
  10 chr10_18652577     ASom    A    C        1      2        2 
  10 chr10_18652577     HCab    A    C        0      0        2 
  10 chr10_18652577     HPrz    A    C        0      0        2 
  10 chr10_18652577     ZBoe    A    C        0      0        2 
  10 chr10_18652577     ZGre    A    C        0      0        2 
  10 chr10_18652577     ZHar    A    C        0      0        2 
  10 chr10_18652577   Sample    A    C        0      0        2 
  10 chr10_18658221     AAsi    C    G        0      0        2 
  10 chr10_18658221     AKia    C    G        0      0        2 
  10 chr10_18658221     AOna    C    G        0      0        2 
  10 chr10_18658221     ASom    C    G        0      0        2 
  10 chr10_18658221     HCab    C    G      0.5      1        2 
  10 chr10_18658221     HPrz    C    G        1      2        2 
  10 chr10_18658221     ZBoe    C    G        0      0        2 
  10 chr10_18658221     ZGre    C    G        0      0        2 
  10 chr10_18658221     ZHar    C    G        0      0        2 
  10 chr10_18658221   Sample    C    G        0      0        2 
  10 chr10_18659667     AAsi    G    A        0      0        2 
  10 chr10_18659667     AKia    G    A        0      0        2 
  10 chr10_18659667     AOna    G    A        0      0        2 
  10 chr10_18659667     ASom    G    A        0      0        2 
  10 chr10_18659667     HCab    G    A        0      0        2 
  10 chr10_18659667     HPrz    G    A        0      0        2 
  10 chr10_18659667     ZBoe    G    A        0      0        2 
  10 chr10_18659667     ZGre    G    A        0      0        2 
  10 chr10_18659667     ZHar    G    A      0.5      1        2 
  10 chr10_18659667   Sample    G    A        0      0        2 
  10 chr10_18660081     AAsi    T    C        1      2        2 
  10 chr10_18660081     AKia    T    C        0      0        2 
  10 chr10_18660081     AOna    T    C        0      0        2 
  10 chr10_18660081     ASom    T    C        1      2        2 
  10 chr10_18660081     HCab    T    C        0      0        2 
  10 chr10_18660081     HPrz    T    C        0      0        2 
  10 chr10_18660081     ZBoe    T    C        0      0        2 
  10 chr10_18660081     ZGre    T    C        0      0        2 
  10 chr10_18660081     ZHar    T    C        0      0        2 
  10 chr10_18660081   Sample    T    C        1      2        2 
  10 chr10_18660372     AAsi    G    T        0      0        2 
  10 chr10_18660372     AKia    G    T        0      0        2 
  10 chr10_18660372     AOna    G    T        0      0        2 
  10 chr10_18660372     ASom    G    T        0      0        2 
  10 chr10_18660372     HCab    G    T        0      0        2 
  10 chr10_18660372     HPrz    G    T        0      0        2 
  10 chr10_18660372     ZBoe    G    T        0      0        2 
  10 chr10_18660372     ZGre    G    T        1      2        2 
  10 chr10_18660372     ZHar    G    T        0      0        2 
  10 chr10_18660372   Sample    G    T        0      0        2 
  10 chr10_18664436     AAsi    A    G        1      2        2 
  10 chr10_18664436     AKia    A    G        1      2        2 
  10 chr10_18664436     AOna    A    G      0.5      1        2 
  10 chr10_18664436     ASom    A    G        1      2        2 
  10 chr10_18664436     HCab    A    G        0      0        2 
  10 chr10_18664436     HPrz    A    G        0      0        2 
  10 chr10_18664436     ZBoe    A    G        0      0        2 
  10 chr10_18664436     ZGre    A    G        0      0        2 
  10 chr10_18664436     ZHar    A    G        0      0        2 
  10 chr10_18664436   Sample    A    G        1      2        2 
  10 chr10_18671327     AAsi    A    G        0      0        2 
  10 chr10_18671327     AKia    A    G        0      0        2 
  10 chr10_18671327     AOna    A    G      0.5      1        2 
  10 chr10_18671327     ASom    A    G        0      0        2 
  10 chr10_18671327     HCab    A    G        0      0        2 
  10 chr10_18671327     HPrz    A    G        0      0        2 
  10 chr10_18671327     ZBoe    A    G        0      0        2 
  10 chr10_18671327     ZGre    A    G        0      0        2 
  10 chr10_18671327     ZHar    A    G        0      0        2 
  10 chr10_18671327   Sample    A    G        0      0        2 
  10 chr10_18678608     AAsi    G    C        0      0        2 
  10 chr10_18678608     AKia    G    C        0      0        2 
  10 chr10_18678608     AOna    G    C        0      0        2 
  10 chr10_18678608     ASom    G    C        0      0        2 
  10 chr10_18678608     HCab    G    C        0      0        2 
  10 chr10_18678608     HPrz    G    C        0      0        2 
  10 chr10_18678608     ZBoe    G    C        0      0        2 
  10 chr10_18678608     ZGre    G    C        0      0        2 
  10 chr10_18678608     ZHar    G    C        1      2        2 
  10 chr10_18678608   Sample    G    C        0      0        2 
  10 chr10_18681383     AAsi    G    A        1      2        2 
  10 chr10_18681383     AKia    G    A        0      0        2 
  10 chr10_18681383     AOna    G    A        0      0        2 
  10 chr10_18681383     ASom    G    A        1      2        2 
  10 chr10_18681383     HCab    G    A        0      0        2 
  10 chr10_18681383     HPrz    G    A        0      0        2 
  10 chr10_18681383     ZBoe    G    A        0      0        2 
  10 chr10_18681383     ZGre    G    A        0      0        2 
  10 chr10_18681383     ZHar    G    A        0      0        2 
  10 chr10_18681383   Sample    G    A        1      2        2 
  10 chr10_18682144     AAsi    G    A        0      0        2 
  10 chr10_18682144     AKia    G    A        0      0        2 
  10 chr10_18682144     AOna    G    A        0      0        2 
  10 chr10_18682144     ASom    G    A        0      0        2 
  10 chr10_18682144     HCab    G    A        1      2        2 
  10 chr10_18682144     HPrz    G    A        1      2        2 
  10 chr10_18682144     ZBoe    G    A        0      0        2 
  10 chr10_18682144     ZGre    G    A        0      0        2 
  10 chr10_18682144     ZHar    G    A        0      0        2 
  10 chr10_18682144   Sample    G    A        0      0        2 
  10 chr10_18684031     AAsi    G    C        0      0        2 
  10 chr10_18684031     AKia    G    C        0      0        2 
  10 chr10_18684031     AOna    G    C        0      0        2 
  10 chr10_18684031     ASom    G    C        0      0        2 
  10 chr10_18684031     HCab    G    C        1      2        2 
  10 chr10_18684031     HPrz    G    C        1      2        2 
  10 chr10_18684031     ZBoe    G    C        0      0        2 
  10 chr10_18684031     ZGre    G    C        0      0        2 
  10 chr10_18684031     ZHar    G    C        0      0        2 
  10 chr10_18684031   Sample    G    C        0      0        2 
  10 chr10_18684505     AAsi    A    G        0      0        2 
  10 chr10_18684505     AKia    A    G        0      0        2 
  10 chr10_18684505     AOna    A    G      0.5      1        2 
  10 chr10_18684505     ASom    A    G        0      0        2 
  10 chr10_18684505     HCab    A    G        0      0        2 
  10 chr10_18684505     HPrz    A    G        0      0        2 
  10 chr10_18684505     ZBoe    A    G        0      0        2 
  10 chr10_18684505     ZGre    A    G        0      0        2 
  10 chr10_18684505     ZHar    A    G        0      0        2 
  10 chr10_18684505   Sample    A    G        0      0        2 
  10 chr10_18684802     AAsi    C    T        0      0        2 
  10 chr10_18684802     AKia    C    T        0      0        2 
  10 chr10_18684802     AOna    C    T        0      0        2 
  10 chr10_18684802     ASom    C    T        0      0        2 
  10 chr10_18684802     HCab    C    T        0      0        2 
  10 chr10_18684802     HPrz    C    T      0.5      1        2 
  10 chr10_18684802     ZBoe    C    T        0      0        2 
  10 chr10_18684802     ZGre    C    T        0      0        2 
  10 chr10_18684802     ZHar    C    T        0      0        2 
  10 chr10_18684802   Sample    C    T        0      0        2 
  10 chr10_18686476     AAsi    A    C        0      0        2 
  10 chr10_18686476     AKia    A    C      0.5      1        2 
  10 chr10_18686476     AOna    A    C      0.5      1        2 
  10 chr10_18686476     ASom    A    C        0      0        2 
  10 chr10_18686476     HCab    A    C        0      0        2 
  10 chr10_18686476     HPrz    A    C        0      0        2 
  10 chr10_18686476     ZBoe    A    C        0      0        2 
  10 chr10_18686476     ZGre    A    C        0      0        2 
  10 chr10_18686476     ZHar    A    C        0      0        2 
  10 chr10_18686476   Sample    A    C        0      0        2 
  10 chr10_18690654     AAsi    C    T        0      0        2 
  10 chr10_18690654     AKia    C    T        0      0        2 
  10 chr10_18690654     AOna    C    T        0      0        2 
  10 chr10_18690654     ASom    C    T        0      0        2 
  10 chr10_18690654     HCab    C    T        0      0        2 
  10 chr10_18690654     HPrz    C    T        0      0        2 
  10 chr10_18690654     ZBoe    C    T      0.5      1        2 
  10 chr10_18690654     ZGre    C    T        0      0        2 
  10 chr10_18690654     ZHar    C    T        0      0        2 
  10 chr10_18690654   Sample    C    T        0      0        2 
  10 chr10_18699209     AAsi    T    C        0      0        2 
  10 chr10_18699209     AKia    T    C        0      0        2 
  10 chr10_18699209     AOna    T    C        0      0        2 
  10 chr10_18699209     ASom    T    C        1      2        2 
  10 chr10_18699209     HCab    T    C        0      0        2 
  10 chr10_18699209     HPrz    T    C        0      0        2 
  10 chr10_18699209     ZBoe    T    C        0      0        2 
  10 chr10_18699209     ZGre    T    C        0      0        2 
  10 chr10_18699209     ZHar    T    C        0      0        2 
  10 chr10_18699209   Sample    T    C        0      0        2 
  10 chr10_18700045     AAsi    T    C        0      0        2 
  10 chr10_18700045     AKia    T    C        0      0        2 
  10 chr10_18700045     AOna    T    C        0      0        2 
  10 chr10_18700045     ASom    T    C        0      0        2 
  10 chr10_18700045     HCab    T    C        0      0        2 
  10 chr10_18700045     HPrz    T    C        0      0        2 
  10 chr10_18700045     ZBoe    T    C        0      0        2 
  10 chr10_18700045     ZGre    T    C        1      2        2 
  10 chr10_18700045     ZHar    T    C        0      0        2 
  10 chr10_18700045   Sample    T    C        0      0        2 
  10 chr10_18700428     AAsi    A    G        0      0        2 
  10 chr10_18700428     AKia    A    G      0.5      1        2 
  10 chr10_18700428     AOna    A    G        0      0        2 
  10 chr10_18700428     ASom    A    G        0      0        2 
  10 chr10_18700428     HCab    A    G        0      0        2 
  10 chr10_18700428     HPrz    A    G        0      0        2 
  10 chr10_18700428     ZBoe    A    G      0.5      1        2 
  10 chr10_18700428     ZGre    A    G        0      0        2 
  10 chr10_18700428     ZHar    A    G        0      0        2 
  10 chr10_18700428   Sample    A    G        0      0        2 
  10 chr10_18700815     AAsi    T    G        0      0        2 
  10 chr10_18700815     AKia    T    G        0      0        2 
  10 chr10_18700815     AOna    T    G        0      0        2 
  10 chr10_18700815     ASom    T    G        0      0        2 
  10 chr10_18700815     HCab    T    G        0      0        2 
  10 chr10_18700815     HPrz    T    G        0      0        2 
  10 chr10_18700815     ZBoe    T    G        1      2        2 
  10 chr10_18700815     ZGre    T    G        0      0        2 
  10 chr10_18700815     ZHar    T    G        0      0        2 
  10 chr10_18700815   Sample    T    G        0      0        2 
  10 chr10_18701030     AAsi    A    G        0      0        2 
  10 chr10_18701030     AKia    A    G      0.5      1        2 
  10 chr10_18701030     AOna    A    G        0      0        2 
  10 chr10_18701030     ASom    A    G        0      0        2 
  10 chr10_18701030     HCab    A    G        0      0        2 
  10 chr10_18701030     HPrz    A    G        0      0        2 
  10 chr10_18701030     ZBoe    A    G        0      0        2 
  10 chr10_18701030     ZGre    A    G        0      0        2 
  10 chr10_18701030     ZHar    A    G        0      0        2 
  10 chr10_18701030   Sample    A    G        0      0        2 
  10 chr10_18703014     AAsi    G    A        1      2        2 
  10 chr10_18703014     AKia    G    A        0      0        2 
  10 chr10_18703014     AOna    G    A        0      0        2 
  10 chr10_18703014     ASom    G    A        1      2        2 
  10 chr10_18703014     HCab    G    A        0      0        2 
  10 chr10_18703014     HPrz    G    A        0      0        2 
  10 chr10_18703014     ZBoe    G    A        0      0        2 
  10 chr10_18703014     ZGre    G    A        0      0        2 
  10 chr10_18703014     ZHar    G    A        0      0        2 
  10 chr10_18703014   Sample    G    A        0      0        2 
  10 chr10_18704139     AAsi    T    C        0      0        2 
  10 chr10_18704139     AKia    T    C        0      0        2 
  10 chr10_18704139     AOna    T    C        0      0        2 
  10 chr10_18704139     ASom    T    C        0      0        2 
  10 chr10_18704139     HCab    T    C        1      2        2 
  10 chr10_18704139     HPrz    T    C        1      2        2 
  10 chr10_18704139     ZBoe    T    C        0      0        2 
  10 chr10_18704139     ZGre    T    C        0      0        2 
  10 chr10_18704139     ZHar    T    C        0      0        2 
  10 chr10_18704139   Sample    T    C        0      0        2 
  10 chr10_18704714     AAsi    T    C        0      0        2 
  10 chr10_18704714     AKia    T    C        0      0        2 
  10 chr10_18704714     AOna    T    C        0      0        2 
  10 chr10_18704714     ASom    T    C        0      0        2 
  10 chr10_18704714     HCab    T    C        0      0        2 
  10 chr10_18704714     HPrz    T    C        0      0        2 
  10 chr10_18704714     ZBoe    T    C        1      2        2 
  10 chr10_18704714     ZGre    T    C        1      2        2 
  10 chr10_18704714     ZHar    T    C        0      0        2 
  10 chr10_18704714   Sample    T    C        0      0        2 
  10 chr10_18704719     AAsi    T    C        0      0        2 
  10 chr10_18704719     AKia    T    C        0      0        2 
  10 chr10_18704719     AOna    T    C        0      0        2 
  10 chr10_18704719     ASom    T    C        0      0        2 
  10 chr10_18704719     HCab    T    C        0      0        2 
  10 chr10_18704719     HPrz    T    C        0      0        2 
  10 chr10_18704719     ZBoe    T    C        0      0        2 
  10 chr10_18704719     ZGre    T    C        1      2        2 
  10 chr10_18704719     ZHar    T    C        0      0        2 
  10 chr10_18704719   Sample    T    C        0      0        2 
  10 chr10_18707764     AAsi    A    G        0      0        2 
  10 chr10_18707764     AKia    A    G      0.5      1        2 
  10 chr10_18707764     AOna    A    G        1      2        2 
  10 chr10_18707764     ASom    A    G        0      0        2 
  10 chr10_18707764     HCab    A    G        0      0        2 
  10 chr10_18707764     HPrz    A    G        0      0        2 
  10 chr10_18707764     ZBoe    A    G        0      0        2 
  10 chr10_18707764     ZGre    A    G        0      0        2 
  10 chr10_18707764     ZHar    A    G        0      0        2 
  10 chr10_18707764   Sample    A    G        0      0        2 
  10 chr10_18711031     AAsi    C    T        0      0        2 
  10 chr10_18711031     AKia    C    T        0      0        2 
  10 chr10_18711031     AOna    C    T        0      0        2 
  10 chr10_18711031     ASom    C    T        0      0        2 
  10 chr10_18711031     HCab    C    T        1      2        2 
  10 chr10_18711031     HPrz    C    T        1      2        2 
  10 chr10_18711031     ZBoe    C    T        0      0        2 
  10 chr10_18711031     ZGre    C    T        0      0        2 
  10 chr10_18711031     ZHar    C    T        0      0        2 
  10 chr10_18711031   Sample    C    T        0      0        2 
  10 chr10_18714262     AAsi    T    C        0      0        2 
  10 chr10_18714262     AKia    T    C        0      0        2 
  10 chr10_18714262     AOna    T    C        0      0        2 
  10 chr10_18714262     ASom    T    C        0      0        2 
  10 chr10_18714262     HCab    T    C        0      0        2 
  10 chr10_18714262     HPrz    T    C        0      0        2 
  10 chr10_18714262     ZBoe    T    C      0.5      1        2 
  10 chr10_18714262     ZGre    T    C        0      0        2 
  10 chr10_18714262     ZHar    T    C        0      0        2 
  10 chr10_18714262   Sample    T    C        0      0        2 
  10 chr10_18716923     AAsi    G    A        0      0        2 
  10 chr10_18716923     AKia    G    A        0      0        2 
  10 chr10_18716923     AOna    G    A        0      0        2 
  10 chr10_18716923     ASom    G    A        0      0        2 
  10 chr10_18716923     HCab    G    A        1      2        2 
  10 chr10_18716923     HPrz    G    A        1      2        2 
  10 chr10_18716923     ZBoe    G    A        0      0        2 
  10 chr10_18716923     ZGre    G    A        0      0        2 
  10 chr10_18716923     ZHar    G    A        0      0        2 
  10 chr10_18716923   Sample    G    A        0      0        2 
  10 chr10_18733853     AAsi    C    G        0      0        2 
  10 chr10_18733853     AKia    C    G        0      0        2 
  10 chr10_18733853     AOna    C    G        0      0        2 
  10 chr10_18733853     ASom    C    G        0      0        2 
  10 chr10_18733853     HCab    C    G        1      2        2 
  10 chr10_18733853     HPrz    C    G        1      2        2 
  10 chr10_18733853     ZBoe    C    G        0      0        2 
  10 chr10_18733853     ZGre    C    G        0      0        2 
  10 chr10_18733853     ZHar    C    G        0      0        2 
  10 chr10_18733853   Sample    C    G        0      0        2 
  10 chr10_18735559     AAsi    T    C        0      0        2 
  10 chr10_18735559     AKia    T    C        0      0        2 
  10 chr10_18735559     AOna    T    C        0      0        2 
  10 chr10_18735559     ASom    T    C        0      0        2 
  10 chr10_18735559     HCab    T    C      0.5      1        2 
  10 chr10_18735559     HPrz    T    C        0      0        2 
  10 chr10_18735559     ZBoe    T    C        0      0        2 
  10 chr10_18735559     ZGre    T    C        0      0        2 
  10 chr10_18735559     ZHar    T    C        0      0        2 
  10 chr10_18735559   Sample    T    C        0      0        2 
  10 chr10_18747195     AAsi    A    G        0      0        2 
  10 chr10_18747195     AKia    A    G        0      0        2 
  10 chr10_18747195     AOna    A    G      0.5      1        2 
  10 chr10_18747195     ASom    A    G        0      0        2 
  10 chr10_18747195     HCab    A    G        0      0        2 
  10 chr10_18747195     HPrz    A    G        0      0        2 
  10 chr10_18747195     ZBoe    A    G        0      0        2 
  10 chr10_18747195     ZGre    A    G        0      0        2 
  10 chr10_18747195     ZHar    A    G        0      0        2 
  10 chr10_18747195   Sample    A    G        0      0        2 
  10 chr10_18759091     AAsi    A    G        0      0        2 
  10 chr10_18759091     AKia    A    G        0      0        2 
  10 chr10_18759091     AOna    A    G        0      0        2 
  10 chr10_18759091     ASom    A    G        0      0        2 
  10 chr10_18759091     HCab    A    G        0      0        2 
  10 chr10_18759091     HPrz    A    G      0.5      1        2 
  10 chr10_18759091     ZBoe    A    G        0      0        2 
  10 chr10_18759091     ZGre    A    G        0      0        2 
  10 chr10_18759091     ZHar    A    G        0      0        2 
  10 chr10_18759091   Sample    A    G        0      0        2 
  10 chr10_18760601     AAsi    G    C        0      0        2 
  10 chr10_18760601     AKia    G    C        0      0        2 
  10 chr10_18760601     AOna    G    C        0      0        2 
  10 chr10_18760601     ASom    G    C        0      0        2 
  10 chr10_18760601     HCab    G    C        1      2        2 
  10 chr10_18760601     HPrz    G    C        1      2        2 
  10 chr10_18760601     ZBoe    G    C        0      0        2 
  10 chr10_18760601     ZGre    G    C        0      0        2 
  10 chr10_18760601     ZHar    G    C        0      0        2 
  10 chr10_18760601   Sample    G    C        0      0        2 
  10 chr10_18764824     AAsi    A    G        0      0        2 
  10 chr10_18764824     AKia    A    G        0      0        2 
  10 chr10_18764824     AOna    A    G        0      0        2 
  10 chr10_18764824     ASom    A    G        0      0        2 
  10 chr10_18764824     HCab    A    G        0      0        2 
  10 chr10_18764824     HPrz    A    G        0      0        2 
  10 chr10_18764824     ZBoe    A    G        1      2        2 
  10 chr10_18764824     ZGre    A    G        1      2        2 
  10 chr10_18764824     ZHar    A    G        1      2        2 
  10 chr10_18764824   Sample    A    G        0      0        2 
  10 chr10_18766029     AAsi    C    G        0      0        2 
  10 chr10_18766029     AKia    C    G        0      0        2 
  10 chr10_18766029     AOna    C    G        0      0        2 
  10 chr10_18766029     ASom    C    G        0      0        2 
  10 chr10_18766029     HCab    C    G        0      0        2 
  10 chr10_18766029     HPrz    C    G        0      0        2 
  10 chr10_18766029     ZBoe    C    G      0.5      1        2 
  10 chr10_18766029     ZGre    C    G        0      0        2 
  10 chr10_18766029     ZHar    C    G        0      0        2 
  10 chr10_18766029   Sample    C    G        0      0        2 
  10 chr10_18772713     AAsi    A    C        0      0        2 
  10 chr10_18772713     AKia    A    C        0      0        2 
  10 chr10_18772713     AOna    A    C        0      0        2 
  10 chr10_18772713     ASom    A    C        0      0        2 
  10 chr10_18772713     HCab    A    C        1      2        2 
  10 chr10_18772713     HPrz    A    C        1      2        2 
  10 chr10_18772713     ZBoe    A    C        0      0        2 
  10 chr10_18772713     ZGre    A    C        0      0        2 
  10 chr10_18772713     ZHar    A    C        0      0        2 
  10 chr10_18772713   Sample    A    C        0      0        2 
  10 chr10_18779562     AAsi    C    A        0      0        2 
  10 chr10_18779562     AKia    C    A        1      2        2 
  10 chr10_18779562     AOna    C    A        0      0        2 
  10 chr10_18779562     ASom    C    A        0      0        2 
  10 chr10_18779562     HCab    C    A        0      0        2 
  10 chr10_18779562     HPrz    C    A        0      0        2 
  10 chr10_18779562     ZBoe    C    A        0      0        2 
  10 chr10_18779562     ZGre    C    A        0      0        2 
  10 chr10_18779562     ZHar    C    A        0      0        2 
  10 chr10_18779562   Sample    C    A        0      0        2 
  10 chr10_18785563     AAsi    A    G        0      0        2 
  10 chr10_18785563     AKia    A    G        0      0        2 
  10 chr10_18785563     AOna    A    G        0      0        2 
  10 chr10_18785563     ASom    A    G        0      0        2 
  10 chr10_18785563     HCab    A    G        1      2        2 
  10 chr10_18785563     HPrz    A    G        1      2        2 
  10 chr10_18785563     ZBoe    A    G        0      0        2 
  10 chr10_18785563     ZGre    A    G        0      0        2 
  10 chr10_18785563     ZHar    A    G        0      0        2 
  10 chr10_18785563   Sample    A    G        0      0        2 
  10 chr10_18794068     AAsi    A    G        0      0        2 
  10 chr10_18794068     AKia    A    G        0      0        2 
  10 chr10_18794068     AOna    A    G        0      0        2 
  10 chr10_18794068     ASom    A    G        0      0        2 
  10 chr10_18794068     HCab    A    G        0      0        2 
  10 chr10_18794068     HPrz    A    G        0      0        2 
  10 chr10_18794068     ZBoe    A    G        0      0        2 
  10 chr10_18794068     ZGre    A    G        0      0        2 
  10 chr10_18794068     ZHar    A    G      0.5      1        2 
  10 chr10_18794068   Sample    A    G        0      0        2 
  10 chr10_18807638     AAsi    C    T      0.5      1        2 
  10 chr10_18807638     AKia    C    T        0      0        2 
  10 chr10_18807638     AOna    C    T        0      0        2 
  10 chr10_18807638     ASom    C    T        0      0        2 
  10 chr10_18807638     HCab    C    T        0      0        2 
  10 chr10_18807638     HPrz    C    T        0      0        2 
  10 chr10_18807638     ZBoe    C    T        0      0        2 
  10 chr10_18807638     ZGre    C    T        0      0        2 
  10 chr10_18807638     ZHar    C    T        0      0        2 
  10 chr10_18807638   Sample    C    T        0      0        2 
  10 chr10_18815886     AAsi    G    C        0      0        2 
  10 chr10_18815886     AKia    G    C        0      0        2 
  10 chr10_18815886     AOna    G    C        0      0        2 
  10 chr10_18815886     ASom    G    C        0      0        2 
  10 chr10_18815886     HCab    G    C        0      0        2 
  10 chr10_18815886     HPrz    G    C        0      0        2 
  10 chr10_18815886     ZBoe    G    C        0      0        2 
  10 chr10_18815886     ZGre    G    C        1      2        2 
  10 chr10_18815886     ZHar    G    C        0      0        2 
  10 chr10_18815886   Sample    G    C        0      0        2 
  10 chr10_18818566     AAsi    C    A        0      0        2 
  10 chr10_18818566     AKia    C    A        0      0        2 
  10 chr10_18818566     AOna    C    A        0      0        2 
  10 chr10_18818566     ASom    C    A        0      0        2 
  10 chr10_18818566     HCab    C    A        0      0        2 
  10 chr10_18818566     HPrz    C    A        0      0        2 
  10 chr10_18818566     ZBoe    C    A        1      2        2 
  10 chr10_18818566     ZGre    C    A        1      2        2 
  10 chr10_18818566     ZHar    C    A        1      2        2 
  10 chr10_18818566   Sample    C    A        0      0        2 
  10 chr10_18819676     AAsi    G    T        0      0        2 
  10 chr10_18819676     AKia    G    T        0      0        2 
  10 chr10_18819676     AOna    G    T        0      0        2 
  10 chr10_18819676     ASom    G    T        0      0        2 
  10 chr10_18819676     HCab    G    T        0      0        2 
  10 chr10_18819676     HPrz    G    T        0      0        2 
  10 chr10_18819676     ZBoe    G    T        0      0        2 
  10 chr10_18819676     ZGre    G    T        1      2        2 
  10 chr10_18819676     ZHar    G    T        0      0        2 
  10 chr10_18819676   Sample    G    T        0      0        2 
  10 chr10_18820250     AAsi    T    G        0      0        2 
  10 chr10_18820250     AKia    T    G        0      0        2 
  10 chr10_18820250     AOna    T    G        0      0        2 
  10 chr10_18820250     ASom    T    G        0      0        2 
  10 chr10_18820250     HCab    T    G        0      0        2 
  10 chr10_18820250     HPrz    T    G        0      0        2 
  10 chr10_18820250     ZBoe    T    G      0.5      1        2 
  10 chr10_18820250     ZGre    T    G        0      0        2 
  10 chr10_18820250     ZHar    T    G        0      0        2 
  10 chr10_18820250   Sample    T    G        0      0        2 
  10 chr10_18827868     AAsi    G    C        0      0        2 
  10 chr10_18827868     AKia    G    C        0      0        2 
  10 chr10_18827868     AOna    G    C        0      0        2 
  10 chr10_18827868     ASom    G    C        1      2        2 
  10 chr10_18827868     HCab    G    C        0      0        2 
  10 chr10_18827868     HPrz    G    C        0      0        2 
  10 chr10_18827868     ZBoe    G    C        0      0        2 
  10 chr10_18827868     ZGre    G    C        0      0        2 
  10 chr10_18827868     ZHar    G    C        0      0        2 
  10 chr10_18827868   Sample    G    C        0      0        2 
  10 chr10_18831458     AAsi    A    G        0      0        2 
  10 chr10_18831458     AKia    A    G        0      0        2 
  10 chr10_18831458     AOna    A    G        0      0        2 
  10 chr10_18831458     ASom    A    G        0      0        2 
  10 chr10_18831458     HCab    A    G        1      2        2 
  10 chr10_18831458     HPrz    A    G        1      2        2 
  10 chr10_18831458     ZBoe    A    G        0      0        2 
  10 chr10_18831458     ZGre    A    G        0      0        2 
  10 chr10_18831458     ZHar    A    G        0      0        2 
  10 chr10_18831458   Sample    A    G        0      0        2 
  10 chr10_18842184     AAsi    C    T        0      0        2 
  10 chr10_18842184     AKia    C    T        0      0        2 
  10 chr10_18842184     AOna    C    T        0      0        2 
  10 chr10_18842184     ASom    C    T        0      0        2 
  10 chr10_18842184     HCab    C    T        0      0        2 
  10 chr10_18842184     HPrz    C    T        0      0        2 
  10 chr10_18842184     ZBoe    C    T        0      0        2 
  10 chr10_18842184     ZGre    C    T        1      2        2 
  10 chr10_18842184     ZHar    C    T        0      0        2 
  10 chr10_18842184   Sample    C    T        0      0        2 
  10 chr10_18843055     AAsi    G    A        0      0        2 
  10 chr10_18843055     AKia    G    A        0      0        2 
  10 chr10_18843055     AOna    G    A        0      0        2 
  10 chr10_18843055     ASom    G    A        0      0        2 
  10 chr10_18843055     HCab    G    A        0      0        2 
  10 chr10_18843055     HPrz    G    A        0      0        2 
  10 chr10_18843055     ZBoe    G    A        1      2        2 
  10 chr10_18843055     ZGre    G    A        0      0        2 
  10 chr10_18843055     ZHar    G    A        0      0        2 
  10 chr10_18843055   Sample    G    A        0      0        2 
  10 chr10_18851545     AAsi    T    C      0.5      1        2 
  10 chr10_18851545     AKia    T    C        0      0        2 
  10 chr10_18851545     AOna    T    C        0      0        2 
  10 chr10_18851545     ASom    T    C        0      0        2 
  10 chr10_18851545     HCab    T    C        0      0        2 
  10 chr10_18851545     HPrz    T    C        0      0        2 
  10 chr10_18851545     ZBoe    T    C        0      0        2 
  10 chr10_18851545     ZGre    T    C        0      0        2 
  10 chr10_18851545     ZHar    T    C        0      0        2 
  10 chr10_18851545   Sample    T    C        0      0        2 
  10 chr10_18856840     AAsi    G    A        0      0        2 
  10 chr10_18856840     AKia    G    A        0      0        2 
  10 chr10_18856840     AOna    G    A        0      0        2 
  10 chr10_18856840     ASom    G    A        0      0        2 
  10 chr10_18856840     HCab    G    A        1      2        2 
  10 chr10_18856840     HPrz    G    A        1      2        2 
  10 chr10_18856840     ZBoe    G    A        0      0        2 
  10 chr10_18856840     ZGre    G    A        0      0        2 
  10 chr10_18856840     ZHar    G    A        0      0        2 
  10 chr10_18856840   Sample    G    A        0      0        2 
  10 chr10_18857728     AAsi    C    T        0      0        2 
  10 chr10_18857728     AKia    C    T        0      0        2 
  10 chr10_18857728     AOna    C    T        0      0        2 
  10 chr10_18857728     ASom    C    T        0      0        2 
  10 chr10_18857728     HCab    C    T        1      2        2 
  10 chr10_18857728     HPrz    C    T        1      2        2 
  10 chr10_18857728     ZBoe    C    T        0      0        2 
  10 chr10_18857728     ZGre    C    T        0      0        2 
  10 chr10_18857728     ZHar    C    T        0      0        2 
  10 chr10_18857728   Sample    C    T        0      0        2 
  10 chr10_18858541     AAsi    T    C        0      0        2 
  10 chr10_18858541     AKia    T    C        0      0        2 
  10 chr10_18858541     AOna    T    C        0      0        2 
  10 chr10_18858541     ASom    T    C        0      0        2 
  10 chr10_18858541     HCab    T    C        0      0        2 
  10 chr10_18858541     HPrz    T    C        0      0        2 
  10 chr10_18858541     ZBoe    T    C        1      2        2 
  10 chr10_18858541     ZGre    T    C        1      2        2 
  10 chr10_18858541     ZHar    T    C        0      0        2 
  10 chr10_18858541   Sample    T    C        0      0        2 
  10 chr10_18860981     AAsi    C    T        0      0        2 
  10 chr10_18860981     AKia    C    T        0      0        2 
  10 chr10_18860981     AOna    C    T        0      0        2 
  10 chr10_18860981     ASom    C    T        0      0        2 
  10 chr10_18860981     HCab    C    T        1      2        2 
  10 chr10_18860981     HPrz    C    T        1      2        2 
  10 chr10_18860981     ZBoe    C    T        0      0        2 
  10 chr10_18860981     ZGre    C    T        0      0        2 
  10 chr10_18860981     ZHar    C    T        0      0        2 
  10 chr10_18860981   Sample    C    T        0      0        2 
  10 chr10_18864584     AAsi    T    C        0      0        2 
  10 chr10_18864584     AKia    T    C        0      0        2 
  10 chr10_18864584     AOna    T    C        0      0        2 
  10 chr10_18864584     ASom    T    C        0      0        2 
  10 chr10_18864584     HCab    T    C        0      0        2 
  10 chr10_18864584     HPrz    T    C        0      0        2 
  10 chr10_18864584     ZBoe    T    C        1      2        2 
  10 chr10_18864584     ZGre    T    C        0      0        2 
  10 chr10_18864584     ZHar    T    C        0      0        2 
  10 chr10_18864584   Sample    T    C        0      0        2 
  10 chr10_18866634     AAsi    A    G        0      0        2 
  10 chr10_18866634     AKia    A    G        0      0        2 
  10 chr10_18866634     AOna    A    G        0      0        2 
  10 chr10_18866634     ASom    A    G        0      0        2 
  10 chr10_18866634     HCab    A    G        0      0        2 
  10 chr10_18866634     HPrz    A    G        0      0        2 
  10 chr10_18866634     ZBoe    A    G        0      0        2 
  10 chr10_18866634     ZGre    A    G        1      2        2 
  10 chr10_18866634     ZHar    A    G        0      0        2 
  10 chr10_18866634   Sample    A    G        0      0        2 
  10 chr10_18870914     AAsi    T    G        0      0        2 
  10 chr10_18870914     AKia    T    G      0.5      1        2 
  10 chr10_18870914     AOna    T    G        0      0        2 
  10 chr10_18870914     ASom    T    G        0      0        2 
  10 chr10_18870914     HCab    T    G        0      0        2 
  10 chr10_18870914     HPrz    T    G        0      0        2 
  10 chr10_18870914     ZBoe    T    G        0      0        2 
  10 chr10_18870914     ZGre    T    G        0      0        2 
  10 chr10_18870914     ZHar    T    G        0      0        2 
  10 chr10_18870914   Sample    T    G        0      0        2 
  10 chr10_18873195     AAsi    G    T        0      0        2 
  10 chr10_18873195     AKia    G    T        0      0        2 
  10 chr10_18873195     AOna    G    T        0      0        2 
  10 chr10_18873195     ASom    G    T        0      0        2 
  10 chr10_18873195     HCab    G    T        0      0        2 
  10 chr10_18873195     HPrz    G    T      0.5      1        2 
  10 chr10_18873195     ZBoe    G    T        0      0        2 
  10 chr10_18873195     ZGre    G    T        0      0        2 
  10 chr10_18873195     ZHar    G    T        0      0        2 
  10 chr10_18873195   Sample    G    T        0      0        2 
  10 chr10_18874983     AAsi    C    T        0      0        2 
  10 chr10_18874983     AKia    C    T        0      0        2 
  10 chr10_18874983     AOna    C    T        0      0        2 
  10 chr10_18874983     ASom    C    T        0      0        2 
  10 chr10_18874983     HCab    C    T        0      0        2 
  10 chr10_18874983     HPrz    C    T        0      0        2 
  10 chr10_18874983     ZBoe    C    T        0      0        2 
  10 chr10_18874983     ZGre    C    T        1      2        2 
  10 chr10_18874983     ZHar    C    T        0      0        2 
  10 chr10_18874983   Sample    C    T        0      0        2 
  10 chr10_18879687     AAsi    T    G        0      0        2 
  10 chr10_18879687     AKia    T    G        0      0        2 
  10 chr10_18879687     AOna    T    G        0      0        2 
  10 chr10_18879687     ASom    T    G        0      0        2 
  10 chr10_18879687     HCab    T    G        0      0        2 
  10 chr10_18879687     HPrz    T    G        1      2        2 
  10 chr10_18879687     ZBoe    T    G        0      0        2 
  10 chr10_18879687     ZGre    T    G        0      0        2 
  10 chr10_18879687     ZHar    T    G        0      0        2 
  10 chr10_18879687   Sample    T    G        0      0        2 
  10 chr10_18883461     AAsi    G    T        0      0        2 
  10 chr10_18883461     AKia    G    T        0      0        2 
  10 chr10_18883461     AOna    G    T        0      0        2 
  10 chr10_18883461     ASom    G    T        0      0        2 
  10 chr10_18883461     HCab    G    T        0      0        2 
  10 chr10_18883461     HPrz    G    T      0.5      1        2 
  10 chr10_18883461     ZBoe    G    T        0      0        2 
  10 chr10_18883461     ZGre    G    T        0      0        2 
  10 chr10_18883461     ZHar    G    T        0      0        2 
  10 chr10_18883461   Sample    G    T        0      0        2 
  10 chr10_18891668     AAsi    G    A        0      0        2 
  10 chr10_18891668     AKia    G    A        0      0        2 
  10 chr10_18891668     AOna    G    A        0      0        2 
  10 chr10_18891668     ASom    G    A        1      2        2 
  10 chr10_18891668     HCab    G    A        0      0        2 
  10 chr10_18891668     HPrz    G    A        0      0        2 
  10 chr10_18891668     ZBoe    G    A        0      0        2 
  10 chr10_18891668     ZGre    G    A        0      0        2 
  10 chr10_18891668     ZHar    G    A        0      0        2 
  10 chr10_18891668   Sample    G    A        0      0        2 
  10 chr10_18892730     AAsi    T    A        0      0        2 
  10 chr10_18892730     AKia    T    A        1      2        2 
  10 chr10_18892730     AOna    T    A      0.5      1        2 
  10 chr10_18892730     ASom    T    A        0      0        2 
  10 chr10_18892730     HCab    T    A        0      0        2 
  10 chr10_18892730     HPrz    T    A        0      0        2 
  10 chr10_18892730     ZBoe    T    A        0      0        2 
  10 chr10_18892730     ZGre    T    A        0      0        2 
  10 chr10_18892730     ZHar    T    A        0      0        2 
  10 chr10_18892730   Sample    T    A        0      0        2 
  10 chr10_18893981     AAsi    G    C      0.5      1        2 
  10 chr10_18893981     AKia    G    C        0      0        2 
  10 chr10_18893981     AOna    G    C        0      0        2 
  10 chr10_18893981     ASom    G    C        1      2        2 
  10 chr10_18893981     HCab    G    C        0      0        2 
  10 chr10_18893981     HPrz    G    C        0      0        2 
  10 chr10_18893981     ZBoe    G    C        0      0        2 
  10 chr10_18893981     ZGre    G    C        0      0        2 
  10 chr10_18893981     ZHar    G    C        0      0        2 
  10 chr10_18893981   Sample    G    C        1      2        2 
  10 chr10_18894078     AAsi    T    C        0      0        2 
  10 chr10_18894078     AKia    T    C        0      0        2 
  10 chr10_18894078     AOna    T    C        0      0        2 
  10 chr10_18894078     ASom    T    C        0      0        2 
  10 chr10_18894078     HCab    T    C      0.5      1        2 
  10 chr10_18894078     HPrz    T    C        0      0        2 
  10 chr10_18894078     ZBoe    T    C        0      0        2 
  10 chr10_18894078     ZGre    T    C        0      0        2 
  10 chr10_18894078     ZHar    T    C        0      0        2 
  10 chr10_18894078   Sample    T    C        0      0        2 
  10 chr10_18897792     AAsi    C    G        0      0        2 
  10 chr10_18897792     AKia    C    G        0      0        2 
  10 chr10_18897792     AOna    C    G        0      0        2 
  10 chr10_18897792     ASom    C    G        0      0        2 
  10 chr10_18897792     HCab    C    G        0      0        2 
  10 chr10_18897792     HPrz    C    G        0      0        2 
  10 chr10_18897792     ZBoe    C    G        0      0        2 
  10 chr10_18897792     ZGre    C    G        0      0        2 
  10 chr10_18897792     ZHar    C    G      0.5      1        2 
  10 chr10_18897792   Sample    C    G        0      0        2 
  10 chr10_18911051     AAsi    C    G      0.5      1        2 
  10 chr10_18911051     AKia    C    G        0      0        2 
  10 chr10_18911051     AOna    C    G        0      0        2 
  10 chr10_18911051     ASom    C    G        1      2        2 
  10 chr10_18911051     HCab    C    G        0      0        2 
  10 chr10_18911051     HPrz    C    G        0      0        2 
  10 chr10_18911051     ZBoe    C    G        0      0        2 
  10 chr10_18911051     ZGre    C    G        0      0        2 
  10 chr10_18911051     ZHar    C    G        0      0        2 
  10 chr10_18911051   Sample    C    G        0      0        2 
  10 chr10_18913963     AAsi    T    C        0      0        2 
  10 chr10_18913963     AKia    T    C        0      0        2 
  10 chr10_18913963     AOna    T    C        0      0        2 
  10 chr10_18913963     ASom    T    C        0      0        2 
  10 chr10_18913963     HCab    T    C        0      0        2 
  10 chr10_18913963     HPrz    T    C        0      0        2 
  10 chr10_18913963     ZBoe    T    C      0.5      1        2 
  10 chr10_18913963     ZGre    T    C        0      0        2 
  10 chr10_18913963     ZHar    T    C        0      0        2 
  10 chr10_18913963   Sample    T    C        0      0        2 
  10 chr10_18914251     AAsi    T    C        0      0        2 
  10 chr10_18914251     AKia    T    C        1      2        2 
  10 chr10_18914251     AOna    T    C        1      2        2 
  10 chr10_18914251     ASom    T    C        0      0        2 
  10 chr10_18914251     HCab    T    C        0      0        2 
  10 chr10_18914251     HPrz    T    C        0      0        2 
  10 chr10_18914251     ZBoe    T    C        0      0        2 
  10 chr10_18914251     ZGre    T    C        0      0        2 
  10 chr10_18914251     ZHar    T    C        0      0        2 
  10 chr10_18914251   Sample    T    C        0      0        2 
  10 chr10_18920513     AAsi    C    T        0      0        2 
  10 chr10_18920513     AKia    C    T        0      0        2 
  10 chr10_18920513     AOna    C    T        0      0        2 
  10 chr10_18920513     ASom    C    T        0      0        2 
  10 chr10_18920513     HCab    C    T        1      2        2 
  10 chr10_18920513     HPrz    C    T        1      2        2 
  10 chr10_18920513     ZBoe    C    T        0      0        2 
  10 chr10_18920513     ZGre    C    T        0      0        2 
  10 chr10_18920513     ZHar    C    T        0      0        2 
  10 chr10_18920513   Sample    C    T        0      0        2 
  10 chr10_18921021     AAsi    C    T        0      0        2 
  10 chr10_18921021     AKia    C    T        0      0        2 
  10 chr10_18921021     AOna    C    T        0      0        2 
  10 chr10_18921021     ASom    C    T        0      0        2 
  10 chr10_18921021     HCab    C    T        1      2        2 
  10 chr10_18921021     HPrz    C    T        1      2        2 
  10 chr10_18921021     ZBoe    C    T        0      0        2 
  10 chr10_18921021     ZGre    C    T        0      0        2 
  10 chr10_18921021     ZHar    C    T        0      0        2 
  10 chr10_18921021   Sample    C    T        0      0        2 
  10 chr10_18924514     AAsi    A    T        0      0        2 
  10 chr10_18924514     AKia    A    T        0      0        2 
  10 chr10_18924514     AOna    A    T        0      0        2 
  10 chr10_18924514     ASom    A    T        0      0        2 
  10 chr10_18924514     HCab    A    T      0.5      1        2 
  10 chr10_18924514     HPrz    A    T        0      0        2 
  10 chr10_18924514     ZBoe    A    T        0      0        2 
  10 chr10_18924514     ZGre    A    T        0      0        2 
  10 chr10_18924514     ZHar    A    T        0      0        2 
  10 chr10_18924514   Sample    A    T        0      0        2 
  10 chr10_18931779     AAsi    G    C        0      0        2 
  10 chr10_18931779     AKia    G    C        1      2        2 
  10 chr10_18931779     AOna    G    C        0      0        2 
  10 chr10_18931779     ASom    G    C        0      0        2 
  10 chr10_18931779     HCab    G    C        0      0        2 
  10 chr10_18931779     HPrz    G    C        0      0        2 
  10 chr10_18931779     ZBoe    G    C        0      0        2 
  10 chr10_18931779     ZGre    G    C        0      0        2 
  10 chr10_18931779     ZHar    G    C        0      0        2 
  10 chr10_18931779   Sample    G    C        0      0        2 
  10 chr10_18938229     AAsi    G    A        0      0        2 
  10 chr10_18938229     AKia    G    A        0      0        2 
  10 chr10_18938229     AOna    G    A        0      0        2 
  10 chr10_18938229     ASom    G    A        0      0        2 
  10 chr10_18938229     HCab    G    A        1      2        2 
  10 chr10_18938229     HPrz    G    A        1      2        2 
  10 chr10_18938229     ZBoe    G    A        0      0        2 
  10 chr10_18938229     ZGre    G    A        0      0        2 
  10 chr10_18938229     ZHar    G    A        0      0        2 
  10 chr10_18938229   Sample    G    A        0      0        2 
  10 chr10_18940754     AAsi    C    A        0      0        2 
  10 chr10_18940754     AKia    C    A        0      0        2 
  10 chr10_18940754     AOna    C    A        0      0        2 
  10 chr10_18940754     ASom    C    A        0      0        2 
  10 chr10_18940754     HCab    C    A        1      2        2 
  10 chr10_18940754     HPrz    C    A        1      2        2 
  10 chr10_18940754     ZBoe    C    A        0      0        2 
  10 chr10_18940754     ZGre    C    A        0      0        2 
  10 chr10_18940754     ZHar    C    A        0      0        2 
  10 chr10_18940754   Sample    C    A        0      0        2 
  10 chr10_18940962     AAsi    A    G        0      0        2 
  10 chr10_18940962     AKia    A    G        0      0        2 
  10 chr10_18940962     AOna    A    G        0      0        2 
  10 chr10_18940962     ASom    A    G        0      0        2 
  10 chr10_18940962     HCab    A    G        0      0        2 
  10 chr10_18940962     HPrz    A    G        0      0        2 
  10 chr10_18940962     ZBoe    A    G      0.5      1        2 
  10 chr10_18940962     ZGre    A    G        0      0        2 
  10 chr10_18940962     ZHar    A    G        0      0        2 
  10 chr10_18940962   Sample    A    G        0      0        2 
  10 chr10_18947900     AAsi    T    C        0      0        2 
  10 chr10_18947900     AKia    T    C        0      0        2 
  10 chr10_18947900     AOna    T    C        0      0        2 
  10 chr10_18947900     ASom    T    C        1      2        2 
  10 chr10_18947900     HCab    T    C        0      0        2 
  10 chr10_18947900     HPrz    T    C        0      0        2 
  10 chr10_18947900     ZBoe    T    C        0      0        2 
  10 chr10_18947900     ZGre    T    C        0      0        2 
  10 chr10_18947900     ZHar    T    C        0      0        2 
  10 chr10_18947900   Sample    T    C        1      2        2 
  10 chr10_18949389     AAsi    A    G        0      0        2 
  10 chr10_18949389     AKia    A    G        1      2        2 
  10 chr10_18949389     AOna    A    G        0      0        2 
  10 chr10_18949389     ASom    A    G        0      0        2 
  10 chr10_18949389     HCab    A    G        0      0        2 
  10 chr10_18949389     HPrz    A    G        0      0        2 
  10 chr10_18949389     ZBoe    A    G        0      0        2 
  10 chr10_18949389     ZGre    A    G        0      0        2 
  10 chr10_18949389     ZHar    A    G        0      0        2 
  10 chr10_18949389   Sample    A    G        0      0        2 
  10 chr10_18950731     AAsi    A    G        0      0        2 
  10 chr10_18950731     AKia    A    G        0      0        2 
  10 chr10_18950731     AOna    A    G        0      0        2 
  10 chr10_18950731     ASom    A    G        0      0        2 
  10 chr10_18950731     HCab    A    G        0      0        2 
  10 chr10_18950731     HPrz    A    G        0      0        2 
  10 chr10_18950731     ZBoe    A    G        0      0        2 
  10 chr10_18950731     ZGre    A    G      0.5      1        2 
  10 chr10_18950731     ZHar    A    G        0      0        2 
  10 chr10_18950731   Sample    A    G        0      0        2 
  10 chr10_18956321     AAsi    T    G        0      0        2 
  10 chr10_18956321     AKia    T    G        0      0        2 
  10 chr10_18956321     AOna    T    G        0      0        2 
  10 chr10_18956321     ASom    T    G        0      0        2 
  10 chr10_18956321     HCab    T    G        0      0        2 
  10 chr10_18956321     HPrz    T    G        0      0        2 
  10 chr10_18956321     ZBoe    T    G        0      0        2 
  10 chr10_18956321     ZGre    T    G        0      0        2 
  10 chr10_18956321     ZHar    T    G        1      2        2 
  10 chr10_18956321   Sample    T    G        0      0        2 
  10 chr10_18957934     AAsi    A    G        0      0        2 
  10 chr10_18957934     AKia    A    G        0      0        2 
  10 chr10_18957934     AOna    A    G        0      0        2 
  10 chr10_18957934     ASom    A    G        0      0        2 
  10 chr10_18957934     HCab    A    G        0      0        2 
  10 chr10_18957934     HPrz    A    G        0      0        2 
  10 chr10_18957934     ZBoe    A    G      0.5      1        2 
  10 chr10_18957934     ZGre    A    G        0      0        2 
  10 chr10_18957934     ZHar    A    G        0      0        2 
  10 chr10_18957934   Sample    A    G        0      0        2 
  10 chr10_18960772     AAsi    A    G        0      0        2 
  10 chr10_18960772     AKia    A    G        0      0        2 
  10 chr10_18960772     AOna    A    G        0      0        2 
  10 chr10_18960772     ASom    A    G        0      0        2 
  10 chr10_18960772     HCab    A    G        1      2        2 
  10 chr10_18960772     HPrz    A    G        1      2        2 
  10 chr10_18960772     ZBoe    A    G        0      0        2 
  10 chr10_18960772     ZGre    A    G        0      0        2 
  10 chr10_18960772     ZHar    A    G        0      0        2 
  10 chr10_18960772   Sample    A    G        0      0        2 
  10 chr10_18962064     AAsi    C    G        0      0        2 
  10 chr10_18962064     AKia    C    G        0      0        2 
  10 chr10_18962064     AOna    C    G        0      0        2 
  10 chr10_18962064     ASom    C    G        0      0        2 
  10 chr10_18962064     HCab    C    G        0      0        2 
  10 chr10_18962064     HPrz    C    G        0      0        2 
  10 chr10_18962064     ZBoe    C    G        1      2        2 
  10 chr10_18962064     ZGre    C    G        1      2        2 
  10 chr10_18962064     ZHar    C    G        1      2        2 
  10 chr10_18962064   Sample    C    G        0      0        2 
  10 chr10_18962959     AAsi    T    C        0      0        2 
  10 chr10_18962959     AKia    T    C        0      0        2 
  10 chr10_18962959     AOna    T    C        0      0        2 
  10 chr10_18962959     ASom    T    C        0      0        2 
  10 chr10_18962959     HCab    T    C        0      0        2 
  10 chr10_18962959     HPrz    T    C        0      0        2 
  10 chr10_18962959     ZBoe    T    C      0.5      1        2 
  10 chr10_18962959     ZGre    T    C        0      0        2 
  10 chr10_18962959     ZHar    T    C        0      0        2 
  10 chr10_18962959   Sample    T    C        0      0        2 
  10 chr10_18981760     AAsi    G    A        0      0        2 
  10 chr10_18981760     AKia    G    A        0      0        2 
  10 chr10_18981760     AOna    G    A        0      0        2 
  10 chr10_18981760     ASom    G    A        0      0        2 
  10 chr10_18981760     HCab    G    A        1      2        2 
  10 chr10_18981760     HPrz    G    A        1      2        2 
  10 chr10_18981760     ZBoe    G    A        0      0        2 
  10 chr10_18981760     ZGre    G    A        0      0        2 
  10 chr10_18981760     ZHar    G    A        0      0        2 
  10 chr10_18981760   Sample    G    A        0      0        2 
  10 chr10_18992632     AAsi    A    T        0      0        2 
  10 chr10_18992632     AKia    A    T        0      0        2 
  10 chr10_18992632     AOna    A    T        0      0        2 
  10 chr10_18992632     ASom    A    T        0      0        2 
  10 chr10_18992632     HCab    A    T        1      2        2 
  10 chr10_18992632     HPrz    A    T        1      2        2 
  10 chr10_18992632     ZBoe    A    T        0      0        2 
  10 chr10_18992632     ZGre    A    T        0      0        2 
  10 chr10_18992632     ZHar    A    T        0      0        2 
  10 chr10_18992632   Sample    A    T        0      0        2 
  10 chr10_18994713     AAsi    A    G        0      0        2 
  10 chr10_18994713     AKia    A    G        0      0        2 
  10 chr10_18994713     AOna    A    G        0      0        2 
  10 chr10_18994713     ASom    A    G        0      0        2 
  10 chr10_18994713     HCab    A    G        0      0        2 
  10 chr10_18994713     HPrz    A    G        0      0        2 
  10 chr10_18994713     ZBoe    A    G      0.5      1        2 
  10 chr10_18994713     ZGre    A    G        0      0        2 
  10 chr10_18994713     ZHar    A    G        0      0        2 
  10 chr10_18994713   Sample    A    G        0      0        2 
  10 chr10_18996359     AAsi    C    A        0      0        2 
  10 chr10_18996359     AKia    C    A        0      0        2 
  10 chr10_18996359     AOna    C    A        0      0        2 
  10 chr10_18996359     ASom    C    A        1      2        2 
  10 chr10_18996359     HCab    C    A        0      0        2 
  10 chr10_18996359     HPrz    C    A        0      0        2 
  10 chr10_18996359     ZBoe    C    A        0      0        2 
  10 chr10_18996359     ZGre    C    A        0      0        2 
  10 chr10_18996359     ZHar    C    A        0      0        2 
  10 chr10_18996359   Sample    C    A        0      0        2 
  10 chr10_18999345     AAsi    G    A        0      0        2 
  10 chr10_18999345     AKia    G    A        0      0        2 
  10 chr10_18999345     AOna    G    A        0      0        2 
  10 chr10_18999345     ASom    G    A        0      0        2 
  10 chr10_18999345     HCab    G    A        1      2        2 
  10 chr10_18999345     HPrz    G    A        1      2        2 
  10 chr10_18999345     ZBoe    G    A        0      0        2 
  10 chr10_18999345     ZGre    G    A        0      0        2 
  10 chr10_18999345     ZHar    G    A        0      0        2 
  10 chr10_18999345   Sample    G    A        0      0        2 
  10 chr10_19002960     AAsi    G    A        0      0        2 
  10 chr10_19002960     AKia    G    A        0      0        2 
  10 chr10_19002960     AOna    G    A        0      0        2 
  10 chr10_19002960     ASom    G    A        0      0        2 
  10 chr10_19002960     HCab    G    A        1      2        2 
  10 chr10_19002960     HPrz    G    A        1      2        2 
  10 chr10_19002960     ZBoe    G    A        0      0        2 
  10 chr10_19002960     ZGre    G    A        0      0        2 
  10 chr10_19002960     ZHar    G    A        0      0        2 
  10 chr10_19002960   Sample    G    A        0      0        2 
  10 chr10_19009103     AAsi    A    C        0      0        2 
  10 chr10_19009103     AKia    A    C      0.5      1        2 
  10 chr10_19009103     AOna    A    C        0      0        2 
  10 chr10_19009103     ASom    A    C        0      0        2 
  10 chr10_19009103     HCab    A    C        0      0        2 
  10 chr10_19009103     HPrz    A    C        0      0        2 
  10 chr10_19009103     ZBoe    A    C        0      0        2 
  10 chr10_19009103     ZGre    A    C        0      0        2 
  10 chr10_19009103     ZHar    A    C        0      0        2 
  10 chr10_19009103   Sample    A    C        0      0        2 
  10 chr10_19014684     AAsi    A    G        0      0        2 
  10 chr10_19014684     AKia    A    G        0      0        2 
  10 chr10_19014684     AOna    A    G        0      0        2 
  10 chr10_19014684     ASom    A    G        0      0        2 
  10 chr10_19014684     HCab    A    G        0      0        2 
  10 chr10_19014684     HPrz    A    G        0      0        2 
  10 chr10_19014684     ZBoe    A    G        0      0        2 
  10 chr10_19014684     ZGre    A    G        0      0        2 
  10 chr10_19014684     ZHar    A    G        1      2        2 
  10 chr10_19014684   Sample    A    G        0      0        2 
  10 chr10_19016151     AAsi    A    G        0      0        2 
  10 chr10_19016151     AKia    A    G        0      0        2 
  10 chr10_19016151     AOna    A    G        0      0        2 
  10 chr10_19016151     ASom    A    G        0      0        2 
  10 chr10_19016151     HCab    A    G        0      0        2 
  10 chr10_19016151     HPrz    A    G        0      0        2 
  10 chr10_19016151     ZBoe    A    G      0.5      1        2 
  10 chr10_19016151     ZGre    A    G        0      0        2 
  10 chr10_19016151     ZHar    A    G        0      0        2 
  10 chr10_19016151   Sample    A    G        0      0        2 
  10 chr10_19016239     AAsi    T    C        0      0        2 
  10 chr10_19016239     AKia    T    C        0      0        2 
  10 chr10_19016239     AOna    T    C        0      0        2 
  10 chr10_19016239     ASom    T    C        0      0        2 
  10 chr10_19016239     HCab    T    C        0      0        2 
  10 chr10_19016239     HPrz    T    C        0      0        2 
  10 chr10_19016239     ZBoe    T    C        0      0        2 
  10 chr10_19016239     ZGre    T    C        1      2        2 
  10 chr10_19016239     ZHar    T    C        0      0        2 
  10 chr10_19016239   Sample    T    C        0      0        2 
  10 chr10_19019694     AAsi    T    C        0      0        2 
  10 chr10_19019694     AKia    T    C        1      2        2 
  10 chr10_19019694     AOna    T    C      0.5      1        2 
  10 chr10_19019694     ASom    T    C        0      0        2 
  10 chr10_19019694     HCab    T    C        0      0        2 
  10 chr10_19019694     HPrz    T    C        0      0        2 
  10 chr10_19019694     ZBoe    T    C        0      0        2 
  10 chr10_19019694     ZGre    T    C        0      0        2 
  10 chr10_19019694     ZHar    T    C        0      0        2 
  10 chr10_19019694   Sample    T    C        0      0        2 
  10 chr10_19025275     AAsi    C    T        0      0        2 
  10 chr10_19025275     AKia    C    T      0.5      1        2 
  10 chr10_19025275     AOna    C    T        0      0        2 
  10 chr10_19025275     ASom    C    T        0      0        2 
  10 chr10_19025275     HCab    C    T        0      0        2 
  10 chr10_19025275     HPrz    C    T        0      0        2 
  10 chr10_19025275     ZBoe    C    T        0      0        2 
  10 chr10_19025275     ZGre    C    T        0      0        2 
  10 chr10_19025275     ZHar    C    T        0      0        2 
  10 chr10_19025275   Sample    C    T        0      0        2 
  10 chr10_19026782     AAsi    T    C        0      0        2 
  10 chr10_19026782     AKia    T    C        0      0        2 
  10 chr10_19026782     AOna    T    C        0      0        2 
  10 chr10_19026782     ASom    T    C        0      0        2 
  10 chr10_19026782     HCab    T    C        0      0        2 
  10 chr10_19026782     HPrz    T    C        0      0        2 
  10 chr10_19026782     ZBoe    T    C        0      0        2 
  10 chr10_19026782     ZGre    T    C        1      2        2 
  10 chr10_19026782     ZHar    T    C        0      0        2 
  10 chr10_19026782   Sample    T    C        0      0        2 
  10 chr10_19034746     AAsi    A    G        0      0        2 
  10 chr10_19034746     AKia    A    G        0      0        2 
  10 chr10_19034746     AOna    A    G        0      0        2 
  10 chr10_19034746     ASom    A    G        0      0        2 
  10 chr10_19034746     HCab    A    G        1      2        2 
  10 chr10_19034746     HPrz    A    G        1      2        2 
  10 chr10_19034746     ZBoe    A    G        0      0        2 
  10 chr10_19034746     ZGre    A    G        0      0        2 
  10 chr10_19034746     ZHar    A    G        0      0        2 
  10 chr10_19034746   Sample    A    G        0      0        2 
  10 chr10_19041867     AAsi    A    G      0.5      1        2 
  10 chr10_19041867     AKia    A    G        0      0        2 
  10 chr10_19041867     AOna    A    G        0      0        2 
  10 chr10_19041867     ASom    A    G        0      0        2 
  10 chr10_19041867     HCab    A    G        0      0        2 
  10 chr10_19041867     HPrz    A    G        0      0        2 
  10 chr10_19041867     ZBoe    A    G        0      0        2 
  10 chr10_19041867     ZGre    A    G        0      0        2 
  10 chr10_19041867     ZHar    A    G        0      0        2 
  10 chr10_19041867   Sample    A    G        0      0        2 
  10 chr10_19054145     AAsi    A    G        0      0        2 
  10 chr10_19054145     AKia    A    G        0      0        2 
  10 chr10_19054145     AOna    A    G        0      0        2 
  10 chr10_19054145     ASom    A    G        0      0        2 
  10 chr10_19054145     HCab    A    G        0      0        2 
  10 chr10_19054145     HPrz    A    G        0      0        2 
  10 chr10_19054145     ZBoe    A    G        0      0        2 
  10 chr10_19054145     ZGre    A    G        1      2        2 
  10 chr10_19054145     ZHar    A    G        0      0        2 
  10 chr10_19054145   Sample    A    G        0      0        2 
  10 chr10_19058603     AAsi    C    T        1      2        2 
  10 chr10_19058603     AKia    C    T        0      0        2 
  10 chr10_19058603     AOna    C    T        0      0        2 
  10 chr10_19058603     ASom    C    T        1      2        2 
  10 chr10_19058603     HCab    C    T        0      0        2 
  10 chr10_19058603     HPrz    C    T        0      0        2 
  10 chr10_19058603     ZBoe    C    T        0      0        2 
  10 chr10_19058603     ZGre    C    T        0      0        2 
  10 chr10_19058603     ZHar    C    T        0      0        2 
  10 chr10_19058603   Sample    C    T        1      2        2 
  10 chr10_19059348     AAsi    C    T        0      0        2 
  10 chr10_19059348     AKia    C    T        0      0        2 
  10 chr10_19059348     AOna    C    T        0      0        2 
  10 chr10_19059348     ASom    C    T        0      0        2 
  10 chr10_19059348     HCab    C    T        1      2        2 
  10 chr10_19059348     HPrz    C    T        1      2        2 
  10 chr10_19059348     ZBoe    C    T        0      0        2 
  10 chr10_19059348     ZGre    C    T        0      0        2 
  10 chr10_19059348     ZHar    C    T        0      0        2 
  10 chr10_19059348   Sample    C    T        0      0        2 
  10 chr10_19063556     AAsi    C    T        0      0        2 
  10 chr10_19063556     AKia    C    T        1      2        2 
  10 chr10_19063556     AOna    C    T      0.5      1        2 
  10 chr10_19063556     ASom    C    T        0      0        2 
  10 chr10_19063556     HCab    C    T        0      0        2 
  10 chr10_19063556     HPrz    C    T        0      0        2 
  10 chr10_19063556     ZBoe    C    T        0      0        2 
  10 chr10_19063556     ZGre    C    T        0      0        2 
  10 chr10_19063556     ZHar    C    T        0      0        2 
  10 chr10_19063556   Sample    C    T        0      0        2 
  10 chr10_19071220     AAsi    T    C        0      0        2 
  10 chr10_19071220     AKia    T    C        1      2        2 
  10 chr10_19071220     AOna    T    C        0      0        2 
  10 chr10_19071220     ASom    T    C        0      0        2 
  10 chr10_19071220     HCab    T    C        1      2        2 
  10 chr10_19071220     HPrz    T    C        1      2        2 
  10 chr10_19071220     ZBoe    T    C        0      0        2 
  10 chr10_19071220     ZGre    T    C        0      0        2 
  10 chr10_19071220     ZHar    T    C        0      0        2 
  10 chr10_19071220   Sample    T    C        0      0        2 
  10 chr10_19076739     AAsi    C    T        0      0        2 
  10 chr10_19076739     AKia    C    T        0      0        2 
  10 chr10_19076739     AOna    C    T        0      0        2 
  10 chr10_19076739     ASom    C    T        0      0        2 
  10 chr10_19076739     HCab    C    T        0      0        2 
  10 chr10_19076739     HPrz    C    T        0      0        2 
  10 chr10_19076739     ZBoe    C    T        0      0        2 
  10 chr10_19076739     ZGre    C    T        0      0        2 
  10 chr10_19076739     ZHar    C    T        1      2        2 
  10 chr10_19076739   Sample    C    T        0      0        2 
  10 chr10_19082392     AAsi    T    C        0      0        2 
  10 chr10_19082392     AKia    T    C        0      0        2 
  10 chr10_19082392     AOna    T    C        0      0        2 
  10 chr10_19082392     ASom    T    C        0      0        2 
  10 chr10_19082392     HCab    T    C        1      2        2 
  10 chr10_19082392     HPrz    T    C        1      2        2 
  10 chr10_19082392     ZBoe    T    C        0      0        2 
  10 chr10_19082392     ZGre    T    C        0      0        2 
  10 chr10_19082392     ZHar    T    C        0      0        2 
  10 chr10_19082392   Sample    T    C        0      0        2 
  10 chr10_19084490     AAsi    T    C        0      0        2 
  10 chr10_19084490     AKia    T    C        1      2        2 
  10 chr10_19084490     AOna    T    C        1      2        2 
  10 chr10_19084490     ASom    T    C        0      0        2 
  10 chr10_19084490     HCab    T    C        1      2        2 
  10 chr10_19084490     HPrz    T    C        1      2        2 
  10 chr10_19084490     ZBoe    T    C        0      0        2 
  10 chr10_19084490     ZGre    T    C        0      0        2 
  10 chr10_19084490     ZHar    T    C        0      0        2 
  10 chr10_19084490   Sample    T    C        0      0        2 
  10 chr10_19093365     AAsi    T    C        0      0        2 
  10 chr10_19093365     AKia    T    C        1      2        2 
  10 chr10_19093365     AOna    T    C      0.5      1        2 
  10 chr10_19093365     ASom    T    C        0      0        2 
  10 chr10_19093365     HCab    T    C        0      0        2 
  10 chr10_19093365     HPrz    T    C        0      0        2 
  10 chr10_19093365     ZBoe    T    C        0      0        2 
  10 chr10_19093365     ZGre    T    C        0      0        2 
  10 chr10_19093365     ZHar    T    C        0      0        2 
  10 chr10_19093365   Sample    T    C        0      0        2 
  10 chr10_19093370     AAsi    G    A        0      0        2 
  10 chr10_19093370     AKia    G    A        0      0        2 
  10 chr10_19093370     AOna    G    A        0      0        2 
  10 chr10_19093370     ASom    G    A        0      0        2 
  10 chr10_19093370     HCab    G    A        1      2        2 
  10 chr10_19093370     HPrz    G    A        1      2        2 
  10 chr10_19093370     ZBoe    G    A        0      0        2 
  10 chr10_19093370     ZGre    G    A        0      0        2 
  10 chr10_19093370     ZHar    G    A        0      0        2 
  10 chr10_19093370   Sample    G    A        0      0        2 
  10 chr10_19095411     AAsi    C    T        0      0        2 
  10 chr10_19095411     AKia    C    T        0      0        2 
  10 chr10_19095411     AOna    C    T      0.5      1        2 
  10 chr10_19095411     ASom    C    T        0      0        2 
  10 chr10_19095411     HCab    C    T        0      0        2 
  10 chr10_19095411     HPrz    C    T        0      0        2 
  10 chr10_19095411     ZBoe    C    T        0      0        2 
  10 chr10_19095411     ZGre    C    T        0      0        2 
  10 chr10_19095411     ZHar    C    T        0      0        2 
  10 chr10_19095411   Sample    C    T        0      0        2 
  10 chr10_19104670     AAsi    T    C        0      0        2 
  10 chr10_19104670     AKia    T    C      0.5      1        2 
  10 chr10_19104670     AOna    T    C        0      0        2 
  10 chr10_19104670     ASom    T    C        0      0        2 
  10 chr10_19104670     HCab    T    C      0.5      1        2 
  10 chr10_19104670     HPrz    T    C      0.5      1        2 
  10 chr10_19104670     ZBoe    T    C        0      0        2 
  10 chr10_19104670     ZGre    T    C        0      0        2 
  10 chr10_19104670     ZHar    T    C        0      0        2 
  10 chr10_19104670   Sample    T    C        0      0        2 
  10 chr10_19122139     AAsi    A    T        0      0        2 
  10 chr10_19122139     AKia    A    T        0      0        2 
  10 chr10_19122139     AOna    A    T        0      0        2 
  10 chr10_19122139     ASom    A    T        0      0        2 
  10 chr10_19122139     HCab    A    T        1      2        2 
  10 chr10_19122139     HPrz    A    T        1      2        2 
  10 chr10_19122139     ZBoe    A    T        0      0        2 
  10 chr10_19122139     ZGre    A    T        0      0        2 
  10 chr10_19122139     ZHar    A    T        0      0        2 
  10 chr10_19122139   Sample    A    T        0      0        2 
  10 chr10_19122282     AAsi    C    T        0      0        2 
  10 chr10_19122282     AKia    C    T        0      0        2 
  10 chr10_19122282     AOna    C    T        0      0        2 
  10 chr10_19122282     ASom    C    T        0      0        2 
  10 chr10_19122282     HCab    C    T        0      0        2 
  10 chr10_19122282     HPrz    C    T        0      0        2 
  10 chr10_19122282     ZBoe    C    T      0.5      1        2 
  10 chr10_19122282     ZGre    C    T        0      0        2 
  10 chr10_19122282     ZHar    C    T        0      0        2 
  10 chr10_19122282   Sample    C    T        0      0        2 
  10 chr10_19124529     AAsi    C    T        0      0        2 
  10 chr10_19124529     AKia    C    T        0      0        2 
  10 chr10_19124529     AOna    C    T        0      0        2 
  10 chr10_19124529     ASom    C    T        0      0        2 
  10 chr10_19124529     HCab    C    T        0      0        2 
  10 chr10_19124529     HPrz    C    T        0      0        2 
  10 chr10_19124529     ZBoe    C    T      0.5      1        2 
  10 chr10_19124529     ZGre    C    T        0      0        2 
  10 chr10_19124529     ZHar    C    T        0      0        2 
  10 chr10_19124529   Sample    C    T        0      0        2 
  10 chr10_19130775     AAsi    A    G        0      0        2 
  10 chr10_19130775     AKia    A    G        0      0        2 
  10 chr10_19130775     AOna    A    G        0      0        2 
  10 chr10_19130775     ASom    A    G        0      0        2 
  10 chr10_19130775     HCab    A    G        0      0        2 
  10 chr10_19130775     HPrz    A    G        0      0        2 
  10 chr10_19130775     ZBoe    A    G        0      0        2 
  10 chr10_19130775     ZGre    A    G        0      0        2 
  10 chr10_19130775     ZHar    A    G        1      2        2 
  10 chr10_19130775   Sample    A    G        0      0        2 
  10 chr10_19144538     AAsi    T    C        0      0        2 
  10 chr10_19144538     AKia    T    C        0      0        2 
  10 chr10_19144538     AOna    T    C        0      0        2 
  10 chr10_19144538     ASom    T    C        0      0        2 
  10 chr10_19144538     HCab    T    C        0      0        2 
  10 chr10_19144538     HPrz    T    C        0      0        2 
  10 chr10_19144538     ZBoe    T    C        1      2        2 
  10 chr10_19144538     ZGre    T    C        1      2        2 
  10 chr10_19144538     ZHar    T    C        0      0        2 
  10 chr10_19144538   Sample    T    C        0      0        2 
  10 chr10_19147617     AAsi    C    T        0      0        2 
  10 chr10_19147617     AKia    C    T        0      0        2 
  10 chr10_19147617     AOna    C    T        0      0        2 
  10 chr10_19147617     ASom    C    T        0      0        2 
  10 chr10_19147617     HCab    C    T        1      2        2 
  10 chr10_19147617     HPrz    C    T        1      2        2 
  10 chr10_19147617     ZBoe    C    T        0      0        2 
  10 chr10_19147617     ZGre    C    T        0      0        2 
  10 chr10_19147617     ZHar    C    T        0      0        2 
  10 chr10_19147617   Sample    C    T        0      0        2 
  10 chr10_19149265     AAsi    T    C        0      0        2 
  10 chr10_19149265     AKia    T    C        1      2        2 
  10 chr10_19149265     AOna    T    C      0.5      1        2 
  10 chr10_19149265     ASom    T    C        0      0        2 
  10 chr10_19149265     HCab    T    C        0      0        2 
  10 chr10_19149265     HPrz    T    C        0      0        2 
  10 chr10_19149265     ZBoe    T    C        0      0        2 
  10 chr10_19149265     ZGre    T    C        0      0        2 
  10 chr10_19149265     ZHar    T    C        0      0        2 
  10 chr10_19149265   Sample    T    C        0      0        2 
  10 chr10_19150428     AAsi    T    C        1      2        2 
  10 chr10_19150428     AKia    T    C        0      0        2 
  10 chr10_19150428     AOna    T    C        0      0        2 
  10 chr10_19150428     ASom    T    C        0      0        2 
  10 chr10_19150428     HCab    T    C        0      0        2 
  10 chr10_19150428     HPrz    T    C        0      0        2 
  10 chr10_19150428     ZBoe    T    C        0      0        2 
  10 chr10_19150428     ZGre    T    C        0      0        2 
  10 chr10_19150428     ZHar    T    C        0      0        2 
  10 chr10_19150428   Sample    T    C        1      2        2 
  10 chr10_19150899     AAsi    A    T        0      0        2 
  10 chr10_19150899     AKia    A    T        0      0        2 
  10 chr10_19150899     AOna    A    T        0      0        2 
  10 chr10_19150899     ASom    A    T        0      0        2 
  10 chr10_19150899     HCab    A    T        1      2        2 
  10 chr10_19150899     HPrz    A    T        1      2        2 
  10 chr10_19150899     ZBoe    A    T        0      0        2 
  10 chr10_19150899     ZGre    A    T        0      0        2 
  10 chr10_19150899     ZHar    A    T        0      0        2 
  10 chr10_19150899   Sample    A    T        0      0        2 
  10 chr10_19168086     AAsi    C    G        1      2        2 
  10 chr10_19168086     AKia    C    G        0      0        2 
  10 chr10_19168086     AOna    C    G        0      0        2 
  10 chr10_19168086     ASom    C    G        1      2        2 
  10 chr10_19168086     HCab    C    G        0      0        2 
  10 chr10_19168086     HPrz    C    G        0      0        2 
  10 chr10_19168086     ZBoe    C    G        0      0        2 
  10 chr10_19168086     ZGre    C    G        0      0        2 
  10 chr10_19168086     ZHar    C    G        0      0        2 
  10 chr10_19168086   Sample    C    G        1      2        2 
  10 chr10_19168191     AAsi    T    C        0      0        2 
  10 chr10_19168191     AKia    T    C        0      0        2 
  10 chr10_19168191     AOna    T    C        0      0        2 
  10 chr10_19168191     ASom    T    C        0      0        2 
  10 chr10_19168191     HCab    T    C        1      2        2 
  10 chr10_19168191     HPrz    T    C      0.5      1        2 
  10 chr10_19168191     ZBoe    T    C        0      0        2 
  10 chr10_19168191     ZGre    T    C        0      0        2 
  10 chr10_19168191     ZHar    T    C        0      0        2 
  10 chr10_19168191   Sample    T    C        0      0        2 
  10 chr10_19171015     AAsi    C    T        0      0        2 
  10 chr10_19171015     AKia    C    T        0      0        2 
  10 chr10_19171015     AOna    C    T        0      0        2 
  10 chr10_19171015     ASom    C    T        0      0        2 
  10 chr10_19171015     HCab    C    T        1      2        2 
  10 chr10_19171015     HPrz    C    T        1      2        2 
  10 chr10_19171015     ZBoe    C    T        0      0        2 
  10 chr10_19171015     ZGre    C    T        0      0        2 
  10 chr10_19171015     ZHar    C    T        0      0        2 
  10 chr10_19171015   Sample    C    T        0      0        2 
  10 chr10_19177164     AAsi    C    T        0      0        2 
  10 chr10_19177164     AKia    C    T      0.5      1        2 
  10 chr10_19177164     AOna    C    T        0      0        2 
  10 chr10_19177164     ASom    C    T        0      0        2 
  10 chr10_19177164     HCab    C    T        0      0        2 
  10 chr10_19177164     HPrz    C    T        0      0        2 
  10 chr10_19177164     ZBoe    C    T        0      0        2 
  10 chr10_19177164     ZGre    C    T        0      0        2 
  10 chr10_19177164     ZHar    C    T        0      0        2 
  10 chr10_19177164   Sample    C    T        0      0        2 
  10 chr10_19184230     AAsi    T    C        0      0        2 
  10 chr10_19184230     AKia    T    C        0      0        2 
  10 chr10_19184230     AOna    T    C      0.5      1        2 
  10 chr10_19184230     ASom    T    C        0      0        2 
  10 chr10_19184230     HCab    T    C        0      0        2 
  10 chr10_19184230     HPrz    T    C        0      0        2 
  10 chr10_19184230     ZBoe    T    C        0      0        2 
  10 chr10_19184230     ZGre    T    C        0      0        2 
  10 chr10_19184230     ZHar    T    C        0      0        2 
  10 chr10_19184230   Sample    T    C        0      0        2 
  10 chr10_19194949     AAsi    A    G        0      0        2 
  10 chr10_19194949     AKia    A    G        0      0        2 
  10 chr10_19194949     AOna    A    G        0      0        2 
  10 chr10_19194949     ASom    A    G        0      0        2 
  10 chr10_19194949     HCab    A    G        1      2        2 
  10 chr10_19194949     HPrz    A    G        1      2        2 
  10 chr10_19194949     ZBoe    A    G        0      0        2 
  10 chr10_19194949     ZGre    A    G        0      0        2 
  10 chr10_19194949     ZHar    A    G        0      0        2 
  10 chr10_19194949   Sample    A    G        0      0        2 
  10 chr10_19198403     AAsi    A    G        0      0        2 
  10 chr10_19198403     AKia    A    G        0      0        2 
  10 chr10_19198403     AOna    A    G        0      0        2 
  10 chr10_19198403     ASom    A    G        0      0        2 
  10 chr10_19198403     HCab    A    G        0      0        2 
  10 chr10_19198403     HPrz    A    G        0      0        2 
  10 chr10_19198403     ZBoe    A    G      0.5      1        2 
  10 chr10_19198403     ZGre    A    G        0      0        2 
  10 chr10_19198403     ZHar    A    G        0      0        2 
  10 chr10_19198403   Sample    A    G        0      0        2 
  10 chr10_19198572     AAsi    A    G        0      0        2 
  10 chr10_19198572     AKia    A    G        0      0        2 
  10 chr10_19198572     AOna    A    G      0.5      1        2 
  10 chr10_19198572     ASom    A    G        0      0        2 
  10 chr10_19198572     HCab    A    G        0      0        2 
  10 chr10_19198572     HPrz    A    G        0      0        2 
  10 chr10_19198572     ZBoe    A    G        0      0        2 
  10 chr10_19198572     ZGre    A    G        0      0        2 
  10 chr10_19198572     ZHar    A    G        0      0        2 
  10 chr10_19198572   Sample    A    G        0      0        2 
  10 chr10_19215618     AAsi    A    G        0      0        2 
  10 chr10_19215618     AKia    A    G        0      0        2 
  10 chr10_19215618     AOna    A    G        0      0        2 
  10 chr10_19215618     ASom    A    G        0      0        2 
  10 chr10_19215618     HCab    A    G        1      2        2 
  10 chr10_19215618     HPrz    A    G        1      2        2 
  10 chr10_19215618     ZBoe    A    G        0      0        2 
  10 chr10_19215618     ZGre    A    G        0      0        2 
  10 chr10_19215618     ZHar    A    G        0      0        2 
  10 chr10_19215618   Sample    A    G        0      0        2 
  10 chr10_19216906     AAsi    A    G        0      0        2 
  10 chr10_19216906     AKia    A    G        0      0        2 
  10 chr10_19216906     AOna    A    G        0      0        2 
  10 chr10_19216906     ASom    A    G        0      0        2 
  10 chr10_19216906     HCab    A    G        1      2        2 
  10 chr10_19216906     HPrz    A    G        1      2        2 
  10 chr10_19216906     ZBoe    A    G        0      0        2 
  10 chr10_19216906     ZGre    A    G        0      0        2 
  10 chr10_19216906     ZHar    A    G        0      0        2 
  10 chr10_19216906   Sample    A    G        0      0        2 
  10 chr10_19224040     AAsi    T    G        0      0        2 
  10 chr10_19224040     AKia    T    G      0.5      1        2 
  10 chr10_19224040     AOna    T    G        0      0        2 
  10 chr10_19224040     ASom    T    G        0      0        2 
  10 chr10_19224040     HCab    T    G        0      0        2 
  10 chr10_19224040     HPrz    T    G        0      0        2 
  10 chr10_19224040     ZBoe    T    G        0      0        2 
  10 chr10_19224040     ZGre    T    G        0      0        2 
  10 chr10_19224040     ZHar    T    G        0      0        2 
  10 chr10_19224040   Sample    T    G        0      0        2 
  10 chr10_19229494     AAsi    G    C        0      0        2 
  10 chr10_19229494     AKia    G    C        0      0        2 
  10 chr10_19229494     AOna    G    C        0      0        2 
  10 chr10_19229494     ASom    G    C        0      0        2 
  10 chr10_19229494     HCab    G    C        1      2        2 
  10 chr10_19229494     HPrz    G    C        1      2        2 
  10 chr10_19229494     ZBoe    G    C        0      0        2 
  10 chr10_19229494     ZGre    G    C        0      0        2 
  10 chr10_19229494     ZHar    G    C        0      0        2 
  10 chr10_19229494   Sample    G    C        0      0        2 
  10 chr10_19232811     AAsi    A    G        1      2        2 
  10 chr10_19232811     AKia    A    G        0      0        2 
  10 chr10_19232811     AOna    A    G        0      0        2 
  10 chr10_19232811     ASom    A    G        1      2        2 
  10 chr10_19232811     HCab    A    G        0      0        2 
  10 chr10_19232811     HPrz    A    G        0      0        2 
  10 chr10_19232811     ZBoe    A    G        0      0        2 
  10 chr10_19232811     ZGre    A    G        0      0        2 
  10 chr10_19232811     ZHar    A    G        0      0        2 
  10 chr10_19232811   Sample    A    G        1      2        2 
  10 chr10_19234790     AAsi    T    C        0      0        2 
  10 chr10_19234790     AKia    T    C        0      0        2 
  10 chr10_19234790     AOna    T    C        0      0        2 
  10 chr10_19234790     ASom    T    C        0      0        2 
  10 chr10_19234790     HCab    T    C        0      0        2 
  10 chr10_19234790     HPrz    T    C        0      0        2 
  10 chr10_19234790     ZBoe    T    C      0.5      1        2 
  10 chr10_19234790     ZGre    T    C        0      0        2 
  10 chr10_19234790     ZHar    T    C        0      0        2 
  10 chr10_19234790   Sample    T    C        0      0        2 
  10 chr10_19238041     AAsi    C    T        0      0        2 
  10 chr10_19238041     AKia    C    T        0      0        2 
  10 chr10_19238041     AOna    C    T      0.5      1        2 
  10 chr10_19238041     ASom    C    T        0      0        2 
  10 chr10_19238041     HCab    C    T        0      0        2 
  10 chr10_19238041     HPrz    C    T        0      0        2 
  10 chr10_19238041     ZBoe    C    T        0      0        2 
  10 chr10_19238041     ZGre    C    T        0      0        2 
  10 chr10_19238041     ZHar    C    T        0      0        2 
  10 chr10_19238041   Sample    C    T        0      0        2 
  10 chr10_19242495     AAsi    C    G        0      0        2 
  10 chr10_19242495     AKia    C    G        0      0        2 
  10 chr10_19242495     AOna    C    G        0      0        2 
  10 chr10_19242495     ASom    C    G        0      0        2 
  10 chr10_19242495     HCab    C    G        0      0        2 
  10 chr10_19242495     HPrz    C    G        0      0        2 
  10 chr10_19242495     ZBoe    C    G        0      0        2 
  10 chr10_19242495     ZGre    C    G        0      0        2 
  10 chr10_19242495     ZHar    C    G        1      2        2 
  10 chr10_19242495   Sample    C    G        0      0        2 
  10 chr10_19246029     AAsi    T    C        0      0        2 
  10 chr10_19246029     AKia    T    C        0      0        2 
  10 chr10_19246029     AOna    T    C        0      0        2 
  10 chr10_19246029     ASom    T    C        0      0        2 
  10 chr10_19246029     HCab    T    C        0      0        2 
  10 chr10_19246029     HPrz    T    C        0      0        2 
  10 chr10_19246029     ZBoe    T    C      0.5      1        2 
  10 chr10_19246029     ZGre    T    C        0      0        2 
  10 chr10_19246029     ZHar    T    C        0      0        2 
  10 chr10_19246029   Sample    T    C        0      0        2 
  10 chr10_19246066     AAsi    T    G        0      0        2 
  10 chr10_19246066     AKia    T    G        0      0        2 
  10 chr10_19246066     AOna    T    G        0      0        2 
  10 chr10_19246066     ASom    T    G        0      0        2 
  10 chr10_19246066     HCab    T    G        1      2        2 
  10 chr10_19246066     HPrz    T    G        1      2        2 
  10 chr10_19246066     ZBoe    T    G        0      0        2 
  10 chr10_19246066     ZGre    T    G        0      0        2 
  10 chr10_19246066     ZHar    T    G        0      0        2 
  10 chr10_19246066   Sample    T    G        0      0        2 
  10 chr10_19246632     AAsi    C    T        0      0        2 
  10 chr10_19246632     AKia    C    T        0      0        2 
  10 chr10_19246632     AOna    C    T        0      0        2 
  10 chr10_19246632     ASom    C    T        0      0        2 
  10 chr10_19246632     HCab    C    T        0      0        2 
  10 chr10_19246632     HPrz    C    T        0      0        2 
  10 chr10_19246632     ZBoe    C    T        1      2        2 
  10 chr10_19246632     ZGre    C    T        1      2        2 
  10 chr10_19246632     ZHar    C    T        1      2        2 
  10 chr10_19246632   Sample    C    T        0      0        2 
  10 chr10_19247868     AAsi    T    C      0.5      1        2 
  10 chr10_19247868     AKia    T    C        0      0        2 
  10 chr10_19247868     AOna    T    C        0      0        2 
  10 chr10_19247868     ASom    T    C        0      0        2 
  10 chr10_19247868     HCab    T    C        0      0        2 
  10 chr10_19247868     HPrz    T    C        0      0        2 
  10 chr10_19247868     ZBoe    T    C        0      0        2 
  10 chr10_19247868     ZGre    T    C        0      0        2 
  10 chr10_19247868     ZHar    T    C        0      0        2 
  10 chr10_19247868   Sample    T    C        0      0        2 
  10 chr10_19258720     AAsi    A    G        0      0        2 
  10 chr10_19258720     AKia    A    G        0      0        2 
  10 chr10_19258720     AOna    A    G        0      0        2 
  10 chr10_19258720     ASom    A    G        0      0        2 
  10 chr10_19258720     HCab    A    G      0.5      1        2 
  10 chr10_19258720     HPrz    A    G        1      2        2 
  10 chr10_19258720     ZBoe    A    G        0      0        2 
  10 chr10_19258720     ZGre    A    G        0      0        2 
  10 chr10_19258720     ZHar    A    G        0      0        2 
  10 chr10_19258720   Sample    A    G        0      0        2 
  10 chr10_19267516     AAsi    A    G        0      0        2 
  10 chr10_19267516     AKia    A    G        0      0        2 
  10 chr10_19267516     AOna    A    G      0.5      1        2 
  10 chr10_19267516     ASom    A    G        0      0        2 
  10 chr10_19267516     HCab    A    G        0      0        2 
  10 chr10_19267516     HPrz    A    G        0      0        2 
  10 chr10_19267516     ZBoe    A    G        0      0        2 
  10 chr10_19267516     ZGre    A    G        0      0        2 
  10 chr10_19267516     ZHar    A    G        0      0        2 
  10 chr10_19267516   Sample    A    G        0      0        2 
  10 chr10_19275675     AAsi    C    A        1      2        2 
  10 chr10_19275675     AKia    C    A        0      0        2 
  10 chr10_19275675     AOna    C    A        0      0        2 
  10 chr10_19275675     ASom    C    A        1      2        2 
  10 chr10_19275675     HCab    C    A        0      0        2 
  10 chr10_19275675     HPrz    C    A        0      0        2 
  10 chr10_19275675     ZBoe    C    A        0      0        2 
  10 chr10_19275675     ZGre    C    A        0      0        2 
  10 chr10_19275675     ZHar    C    A        0      0        2 
  10 chr10_19275675   Sample    C    A        1      2        2 
  10 chr10_19281226     AAsi    T    C        0      0        2 
  10 chr10_19281226     AKia    T    C        0      0        2 
  10 chr10_19281226     AOna    T    C        0      0        2 
  10 chr10_19281226     ASom    T    C        0      0        2 
  10 chr10_19281226     HCab    T    C        0      0        2 
  10 chr10_19281226     HPrz    T    C        0      0        2 
  10 chr10_19281226     ZBoe    T    C        0      0        2 
  10 chr10_19281226     ZGre    T    C        0      0        2 
  10 chr10_19281226     ZHar    T    C      0.5      1        2 
  10 chr10_19281226   Sample    T    C        0      0        2 
  10 chr10_19285115     AAsi    A    G        0      0        2 
  10 chr10_19285115     AKia    A    G        0      0        2 
  10 chr10_19285115     AOna    A    G      0.5      1        2 
  10 chr10_19285115     ASom    A    G        0      0        2 
  10 chr10_19285115     HCab    A    G        0      0        2 
  10 chr10_19285115     HPrz    A    G        0      0        2 
  10 chr10_19285115     ZBoe    A    G        0      0        2 
  10 chr10_19285115     ZGre    A    G        0      0        2 
  10 chr10_19285115     ZHar    A    G        0      0        2 
  10 chr10_19285115   Sample    A    G        0      0        2 
  10 chr10_19286569     AAsi    A    G      0.5      1        2 
  10 chr10_19286569     AKia    A    G        0      0        2 
  10 chr10_19286569     AOna    A    G        0      0        2 
  10 chr10_19286569     ASom    A    G        0      0        2 
  10 chr10_19286569     HCab    A    G        0      0        2 
  10 chr10_19286569     HPrz    A    G        0      0        2 
  10 chr10_19286569     ZBoe    A    G        0      0        2 
  10 chr10_19286569     ZGre    A    G        0      0        2 
  10 chr10_19286569     ZHar    A    G        0      0        2 
  10 chr10_19286569   Sample    A    G        0      0        2 
  10 chr10_19286715     AAsi    T    C        0      0        2 
  10 chr10_19286715     AKia    T    C      0.5      1        2 
  10 chr10_19286715     AOna    T    C        0      0        2 
  10 chr10_19286715     ASom    T    C        0      0        2 
  10 chr10_19286715     HCab    T    C        0      0        2 
  10 chr10_19286715     HPrz    T    C        0      0        2 
  10 chr10_19286715     ZBoe    T    C        0      0        2 
  10 chr10_19286715     ZGre    T    C        0      0        2 
  10 chr10_19286715     ZHar    T    C        0      0        2 
  10 chr10_19286715   Sample    T    C        0      0        2 
  10 chr10_19288778     AAsi    G    A        0      0        2 
  10 chr10_19288778     AKia    G    A        0      0        2 
  10 chr10_19288778     AOna    G    A        0      0        2 
  10 chr10_19288778     ASom    G    A        0      0        2 
  10 chr10_19288778     HCab    G    A        1      2        2 
  10 chr10_19288778     HPrz    G    A        1      2        2 
  10 chr10_19288778     ZBoe    G    A        0      0        2 
  10 chr10_19288778     ZGre    G    A        0      0        2 
  10 chr10_19288778     ZHar    G    A        0      0        2 
  10 chr10_19288778   Sample    G    A        0      0        2 
  10 chr10_19298597     AAsi    T    C        0      0        2 
  10 chr10_19298597     AKia    T    C        0      0        2 
  10 chr10_19298597     AOna    T    C        0      0        2 
  10 chr10_19298597     ASom    T    C        0      0        2 
  10 chr10_19298597     HCab    T    C        0      0        2 
  10 chr10_19298597     HPrz    T    C        0      0        2 
  10 chr10_19298597     ZBoe    T    C      0.5      1        2 
  10 chr10_19298597     ZGre    T    C        0      0        2 
  10 chr10_19298597     ZHar    T    C        0      0        2 
  10 chr10_19298597   Sample    T    C        0      0        2 
  10 chr10_19308228     AAsi    A    G      0.5      1        2 
  10 chr10_19308228     AKia    A    G        0      0        2 
  10 chr10_19308228     AOna    A    G        0      0        2 
  10 chr10_19308228     ASom    A    G        0      0        2 
  10 chr10_19308228     HCab    A    G        0      0        2 
  10 chr10_19308228     HPrz    A    G        0      0        2 
  10 chr10_19308228     ZBoe    A    G        0      0        2 
  10 chr10_19308228     ZGre    A    G        0      0        2 
  10 chr10_19308228     ZHar    A    G        0      0        2 
  10 chr10_19308228   Sample    A    G        1      2        2 
  10 chr10_19311995     AAsi    C    G        0      0        2 
  10 chr10_19311995     AKia    C    G        0      0        2 
  10 chr10_19311995     AOna    C    G        0      0        2 
  10 chr10_19311995     ASom    C    G        1      2        2 
  10 chr10_19311995     HCab    C    G        0      0        2 
  10 chr10_19311995     HPrz    C    G        0      0        2 
  10 chr10_19311995     ZBoe    C    G        0      0        2 
  10 chr10_19311995     ZGre    C    G        0      0        2 
  10 chr10_19311995     ZHar    C    G        0      0        2 
  10 chr10_19311995   Sample    C    G        0      0        2 
  10 chr10_19312424     AAsi    G    A        0      0        2 
  10 chr10_19312424     AKia    G    A        0      0        2 
  10 chr10_19312424     AOna    G    A        0      0        2 
  10 chr10_19312424     ASom    G    A        0      0        2 
  10 chr10_19312424     HCab    G    A        1      2        2 
  10 chr10_19312424     HPrz    G    A        1      2        2 
  10 chr10_19312424     ZBoe    G    A        0      0        2 
  10 chr10_19312424     ZGre    G    A        0      0        2 
  10 chr10_19312424     ZHar    G    A        0      0        2 
  10 chr10_19312424   Sample    G    A        0      0        2 
  10 chr10_19318312     AAsi    G    A        0      0        2 
  10 chr10_19318312     AKia    G    A      0.5      1        2 
  10 chr10_19318312     AOna    G    A        0      0        2 
  10 chr10_19318312     ASom    G    A        0      0        2 
  10 chr10_19318312     HCab    G    A        0      0        2 
  10 chr10_19318312     HPrz    G    A        0      0        2 
  10 chr10_19318312     ZBoe    G    A        0      0        2 
  10 chr10_19318312     ZGre    G    A        0      0        2 
  10 chr10_19318312     ZHar    G    A        0      0        2 
  10 chr10_19318312   Sample    G    A        0      0        2 
  10 chr10_19319407     AAsi    A    G        0      0        2 
  10 chr10_19319407     AKia    A    G        0      0        2 
  10 chr10_19319407     AOna    A    G        0      0        2 
  10 chr10_19319407     ASom    A    G        0      0        2 
  10 chr10_19319407     HCab    A    G        0      0        2 
  10 chr10_19319407     HPrz    A    G        0      0        2 
  10 chr10_19319407     ZBoe    A    G        0      0        2 
  10 chr10_19319407     ZGre    A    G        0      0        2 
  10 chr10_19319407     ZHar    A    G      0.5      1        2 
  10 chr10_19319407   Sample    A    G        0      0        2 
  10 chr10_19320965     AAsi    T    C        0      0        2 
  10 chr10_19320965     AKia    T    C      0.5      1        2 
  10 chr10_19320965     AOna    T    C        0      0        2 
  10 chr10_19320965     ASom    T    C        0      0        2 
  10 chr10_19320965     HCab    T    C        0      0        2 
  10 chr10_19320965     HPrz    T    C        0      0        2 
  10 chr10_19320965     ZBoe    T    C        0      0        2 
  10 chr10_19320965     ZGre    T    C        0      0        2 
  10 chr10_19320965     ZHar    T    C        0      0        2 
  10 chr10_19320965   Sample    T    C        0      0        2 
  10 chr10_19327557     AAsi    G    C        0      0        2 
  10 chr10_19327557     AKia    G    C        0      0        2 
  10 chr10_19327557     AOna    G    C        0      0        2 
  10 chr10_19327557     ASom    G    C        0      0        2 
  10 chr10_19327557     HCab    G    C        1      2        2 
  10 chr10_19327557     HPrz    G    C        1      2        2 
  10 chr10_19327557     ZBoe    G    C        0      0        2 
  10 chr10_19327557     ZGre    G    C        0      0        2 
  10 chr10_19327557     ZHar    G    C        0      0        2 
  10 chr10_19327557   Sample    G    C        0      0        2 
  10 chr10_19328396     AAsi    G    A        0      0        2 
  10 chr10_19328396     AKia    G    A        0      0        2 
  10 chr10_19328396     AOna    G    A        0      0        2 
  10 chr10_19328396     ASom    G    A        0      0        2 
  10 chr10_19328396     HCab    G    A        1      2        2 
  10 chr10_19328396     HPrz    G    A        1      2        2 
  10 chr10_19328396     ZBoe    G    A        0      0        2 
  10 chr10_19328396     ZGre    G    A        0      0        2 
  10 chr10_19328396     ZHar    G    A        0      0        2 
  10 chr10_19328396   Sample    G    A        0      0        2 
  10 chr10_19330608     AAsi    A    G        0      0        2 
  10 chr10_19330608     AKia    A    G        1      2        2 
  10 chr10_19330608     AOna    A    G        1      2        2 
  10 chr10_19330608     ASom    A    G        0      0        2 
  10 chr10_19330608     HCab    A    G        0      0        2 
  10 chr10_19330608     HPrz    A    G        0      0        2 
  10 chr10_19330608     ZBoe    A    G        0      0        2 
  10 chr10_19330608     ZGre    A    G        0      0        2 
  10 chr10_19330608     ZHar    A    G        0      0        2 
  10 chr10_19330608   Sample    A    G        0      0        2 
  10 chr10_19332008     AAsi    T    C      0.5      1        2 
  10 chr10_19332008     AKia    T    C        0      0        2 
  10 chr10_19332008     AOna    T    C        0      0        2 
  10 chr10_19332008     ASom    T    C        0      0        2 
  10 chr10_19332008     HCab    T    C        0      0        2 
  10 chr10_19332008     HPrz    T    C        0      0        2 
  10 chr10_19332008     ZBoe    T    C        0      0        2 
  10 chr10_19332008     ZGre    T    C        0      0        2 
  10 chr10_19332008     ZHar    T    C        0      0        2 
  10 chr10_19332008   Sample    T    C        0      0        2 
  10 chr10_19334725     AAsi    T    C        0      0        2 
  10 chr10_19334725     AKia    T    C        1      2        2 
  10 chr10_19334725     AOna    T    C        1      2        2 
  10 chr10_19334725     ASom    T    C        0      0        2 
  10 chr10_19334725     HCab    T    C        0      0        2 
  10 chr10_19334725     HPrz    T    C        0      0        2 
  10 chr10_19334725     ZBoe    T    C        0      0        2 
  10 chr10_19334725     ZGre    T    C        0      0        2 
  10 chr10_19334725     ZHar    T    C        1      2        2 
  10 chr10_19334725   Sample    T    C        0      0        2 
  10 chr10_19335667     AAsi    T    C        0      0        2 
  10 chr10_19335667     AKia    T    C        1      2        2 
  10 chr10_19335667     AOna    T    C        1      2        2 
  10 chr10_19335667     ASom    T    C        0      0        2 
  10 chr10_19335667     HCab    T    C        0      0        2 
  10 chr10_19335667     HPrz    T    C        0      0        2 
  10 chr10_19335667     ZBoe    T    C        0      0        2 
  10 chr10_19335667     ZGre    T    C        0      0        2 
  10 chr10_19335667     ZHar    T    C        0      0        2 
  10 chr10_19335667   Sample    T    C        0      0        2 
  10 chr10_19335853     AAsi    A    G        0      0        2 
  10 chr10_19335853     AKia    A    G        1      2        2 
  10 chr10_19335853     AOna    A    G        1      2        2 
  10 chr10_19335853     ASom    A    G        0      0        2 
  10 chr10_19335853     HCab    A    G        0      0        2 
  10 chr10_19335853     HPrz    A    G        0      0        2 
  10 chr10_19335853     ZBoe    A    G        0      0        2 
  10 chr10_19335853     ZGre    A    G        0      0        2 
  10 chr10_19335853     ZHar    A    G        0      0        2 
  10 chr10_19335853   Sample    A    G        0      0        2 
  10 chr10_19337872     AAsi    G    A        0      0        2 
  10 chr10_19337872     AKia    G    A        0      0        2 
  10 chr10_19337872     AOna    G    A        0      0        2 
  10 chr10_19337872     ASom    G    A        0      0        2 
  10 chr10_19337872     HCab    G    A        0      0        2 
  10 chr10_19337872     HPrz    G    A        0      0        2 
  10 chr10_19337872     ZBoe    G    A        0      0        2 
  10 chr10_19337872     ZGre    G    A        1      2        2 
  10 chr10_19337872     ZHar    G    A        0      0        2 
  10 chr10_19337872   Sample    G    A        0      0        2 
  10 chr10_19341215     AAsi    A    G      0.5      1        2 
  10 chr10_19341215     AKia    A    G        0      0        2 
  10 chr10_19341215     AOna    A    G        0      0        2 
  10 chr10_19341215     ASom    A    G        0      0        2 
  10 chr10_19341215     HCab    A    G        0      0        2 
  10 chr10_19341215     HPrz    A    G        0      0        2 
  10 chr10_19341215     ZBoe    A    G        0      0        2 
  10 chr10_19341215     ZGre    A    G        0      0        2 
  10 chr10_19341215     ZHar    A    G        0      0        2 
  10 chr10_19341215   Sample    A    G        0      0        2 
  10 chr10_19343781     AAsi    C    T      0.5      1        2 
  10 chr10_19343781     AKia    C    T        0      0        2 
  10 chr10_19343781     AOna    C    T        0      0        2 
  10 chr10_19343781     ASom    C    T        0      0        2 
  10 chr10_19343781     HCab    C    T        0      0        2 
  10 chr10_19343781     HPrz    C    T        0      0        2 
  10 chr10_19343781     ZBoe    C    T        0      0        2 
  10 chr10_19343781     ZGre    C    T        0      0        2 
  10 chr10_19343781     ZHar    C    T        0      0        2 
  10 chr10_19343781   Sample    C    T        0      0        2 
  10 chr10_19350420     AAsi    A    G        0      0        2 
  10 chr10_19350420     AKia    A    G        0      0        2 
  10 chr10_19350420     AOna    A    G        0      0        2 
  10 chr10_19350420     ASom    A    G        0      0        2 
  10 chr10_19350420     HCab    A    G        0      0        2 
  10 chr10_19350420     HPrz    A    G        0      0        2 
  10 chr10_19350420     ZBoe    A    G        1      2        2 
  10 chr10_19350420     ZGre    A    G        1      2        2 
  10 chr10_19350420     ZHar    A    G        1      2        2 
  10 chr10_19350420   Sample    A    G        0      0        2 
  10 chr10_19363138     AAsi    T    C        0      0        2 
  10 chr10_19363138     AKia    T    C        0      0        2 
  10 chr10_19363138     AOna    T    C        0      0        2 
  10 chr10_19363138     ASom    T    C        1      2        2 
  10 chr10_19363138     HCab    T    C        0      0        2 
  10 chr10_19363138     HPrz    T    C        0      0        2 
  10 chr10_19363138     ZBoe    T    C        0      0        2 
  10 chr10_19363138     ZGre    T    C        0      0        2 
  10 chr10_19363138     ZHar    T    C        0      0        2 
  10 chr10_19363138   Sample    T    C        0      0        2 
  10 chr10_19367915     AAsi    G    A        0      0        2 
  10 chr10_19367915     AKia    G    A        0      0        2 
  10 chr10_19367915     AOna    G    A        1      2        2 
  10 chr10_19367915     ASom    G    A        0      0        2 
  10 chr10_19367915     HCab    G    A        0      0        2 
  10 chr10_19367915     HPrz    G    A        0      0        2 
  10 chr10_19367915     ZBoe    G    A        0      0        2 
  10 chr10_19367915     ZGre    G    A        0      0        2 
  10 chr10_19367915     ZHar    G    A        0      0        2 
  10 chr10_19367915   Sample    G    A        0      0        2 
  10 chr10_19371884     AAsi    A    G        0      0        2 
  10 chr10_19371884     AKia    A    G        0      0        2 
  10 chr10_19371884     AOna    A    G        0      0        2 
  10 chr10_19371884     ASom    A    G        0      0        2 
  10 chr10_19371884     HCab    A    G        0      0        2 
  10 chr10_19371884     HPrz    A    G        0      0        2 
  10 chr10_19371884     ZBoe    A    G      0.5      1        2 
  10 chr10_19371884     ZGre    A    G        0      0        2 
  10 chr10_19371884     ZHar    A    G        0      0        2 
  10 chr10_19371884   Sample    A    G        0      0        2 
  10 chr10_19374477     AAsi    A    G        0      0        2 
  10 chr10_19374477     AKia    A    G        0      0        2 
  10 chr10_19374477     AOna    A    G        0      0        2 
  10 chr10_19374477     ASom    A    G        0      0        2 
  10 chr10_19374477     HCab    A    G        0      0        2 
  10 chr10_19374477     HPrz    A    G        0      0        2 
  10 chr10_19374477     ZBoe    A    G      0.5      1        2 
  10 chr10_19374477     ZGre    A    G        0      0        2 
  10 chr10_19374477     ZHar    A    G        0      0        2 
  10 chr10_19374477   Sample    A    G        0      0        2 
  10 chr10_19377875     AAsi    T    C      0.5      1        2 
  10 chr10_19377875     AKia    T    C        0      0        2 
  10 chr10_19377875     AOna    T    C        0      0        2 
  10 chr10_19377875     ASom    T    C        0      0        2 
  10 chr10_19377875     HCab    T    C        0      0        2 
  10 chr10_19377875     HPrz    T    C        0      0        2 
  10 chr10_19377875     ZBoe    T    C        0      0        2 
  10 chr10_19377875     ZGre    T    C        0      0        2 
  10 chr10_19377875     ZHar    T    C        0      0        2 
  10 chr10_19377875   Sample    T    C        0      0        2 
  10 chr10_19384457     AAsi    A    G        1      2        2 
  10 chr10_19384457     AKia    A    G        0      0        2 
  10 chr10_19384457     AOna    A    G        0      0        2 
  10 chr10_19384457     ASom    A    G        0      0        2 
  10 chr10_19384457     HCab    A    G        0      0        2 
  10 chr10_19384457     HPrz    A    G        0      0        2 
  10 chr10_19384457     ZBoe    A    G        0      0        2 
  10 chr10_19384457     ZGre    A    G        0      0        2 
  10 chr10_19384457     ZHar    A    G        0      0        2 
  10 chr10_19384457   Sample    A    G        0      0        2 
  10 chr10_19401960     AAsi    A    G        0      0        2 
  10 chr10_19401960     AKia    A    G        0      0        2 
  10 chr10_19401960     AOna    A    G        0      0        2 
  10 chr10_19401960     ASom    A    G        0      0        2 
  10 chr10_19401960     HCab    A    G        0      0        2 
  10 chr10_19401960     HPrz    A    G        0      0        2 
  10 chr10_19401960     ZBoe    A    G        0      0        2 
  10 chr10_19401960     ZGre    A    G        0      0        2 
  10 chr10_19401960     ZHar    A    G        1      2        2 
  10 chr10_19401960   Sample    A    G        0      0        2 
  10 chr10_19404042     AAsi    T    C        1      2        2 
  10 chr10_19404042     AKia    T    C        0      0        2 
  10 chr10_19404042     AOna    T    C        0      0        2 
  10 chr10_19404042     ASom    T    C        1      2        2 
  10 chr10_19404042     HCab    T    C        0      0        2 
  10 chr10_19404042     HPrz    T    C        0      0        2 
  10 chr10_19404042     ZBoe    T    C        0      0        2 
  10 chr10_19404042     ZGre    T    C        0      0        2 
  10 chr10_19404042     ZHar    T    C        0      0        2 
  10 chr10_19404042   Sample    T    C        1      2        2 
  10 chr10_19404230     AAsi    G    A        0      0        2 
  10 chr10_19404230     AKia    G    A        0      0        2 
  10 chr10_19404230     AOna    G    A        0      0        2 
  10 chr10_19404230     ASom    G    A        0      0        2 
  10 chr10_19404230     HCab    G    A        1      2        2 
  10 chr10_19404230     HPrz    G    A        1      2        2 
  10 chr10_19404230     ZBoe    G    A        0      0        2 
  10 chr10_19404230     ZGre    G    A        0      0        2 
  10 chr10_19404230     ZHar    G    A        0      0        2 
  10 chr10_19404230   Sample    G    A        0      0        2 
  10 chr10_19425371     AAsi    C    G        0      0        2 
  10 chr10_19425371     AKia    C    G        0      0        2 
  10 chr10_19425371     AOna    C    G        0      0        2 
  10 chr10_19425371     ASom    C    G        0      0        2 
  10 chr10_19425371     HCab    C    G        0      0        2 
  10 chr10_19425371     HPrz    C    G        0      0        2 
  10 chr10_19425371     ZBoe    C    G        1      2        2 
  10 chr10_19425371     ZGre    C    G        0      0        2 
  10 chr10_19425371     ZHar    C    G        0      0        2 
  10 chr10_19425371   Sample    C    G        0      0        2 
  10 chr10_19428097     AAsi    A    G        1      2        2 
  10 chr10_19428097     AKia    A    G        0      0        2 
  10 chr10_19428097     AOna    A    G        0      0        2 
  10 chr10_19428097     ASom    A    G        0      0        2 
  10 chr10_19428097     HCab    A    G        0      0        2 
  10 chr10_19428097     HPrz    A    G        0      0        2 
  10 chr10_19428097     ZBoe    A    G        0      0        2 
  10 chr10_19428097     ZGre    A    G        0      0        2 
  10 chr10_19428097     ZHar    A    G        0      0        2 
  10 chr10_19428097   Sample    A    G        1      2        2 
  10 chr10_19430744     AAsi    T    C        0      0        2 
  10 chr10_19430744     AKia    T    C        0      0        2 
  10 chr10_19430744     AOna    T    C        0      0        2 
  10 chr10_19430744     ASom    T    C        1      2        2 
  10 chr10_19430744     HCab    T    C        0      0        2 
  10 chr10_19430744     HPrz    T    C        0      0        2 
  10 chr10_19430744     ZBoe    T    C        0      0        2 
  10 chr10_19430744     ZGre    T    C        0      0        2 
  10 chr10_19430744     ZHar    T    C        0      0        2 
  10 chr10_19430744   Sample    T    C        0      0        2 
  10 chr10_19439084     AAsi    G    A        0      0        2 
  10 chr10_19439084     AKia    G    A        0      0        2 
  10 chr10_19439084     AOna    G    A        0      0        2 
  10 chr10_19439084     ASom    G    A        0      0        2 
  10 chr10_19439084     HCab    G    A        1      2        2 
  10 chr10_19439084     HPrz    G    A        1      2        2 
  10 chr10_19439084     ZBoe    G    A        0      0        2 
  10 chr10_19439084     ZGre    G    A        0      0        2 
  10 chr10_19439084     ZHar    G    A        0      0        2 
  10 chr10_19439084   Sample    G    A        0      0        2 
  10 chr10_19439356     AAsi    C    T        0      0        2 
  10 chr10_19439356     AKia    C    T        0      0        2 
  10 chr10_19439356     AOna    C    T        0      0        2 
  10 chr10_19439356     ASom    C    T      0.5      1        2 
  10 chr10_19439356     HCab    C    T        0      0        2 
  10 chr10_19439356     HPrz    C    T        0      0        2 
  10 chr10_19439356     ZBoe    C    T        0      0        2 
  10 chr10_19439356     ZGre    C    T        0      0        2 
  10 chr10_19439356     ZHar    C    T        0      0        2 
  10 chr10_19439356   Sample    C    T        0      0        2 
  10 chr10_19441159     AAsi    T    C        0      0        2 
  10 chr10_19441159     AKia    T    C        0      0        2 
  10 chr10_19441159     AOna    T    C        0      0        2 
  10 chr10_19441159     ASom    T    C        0      0        2 
  10 chr10_19441159     HCab    T    C        1      2        2 
  10 chr10_19441159     HPrz    T    C        1      2        2 
  10 chr10_19441159     ZBoe    T    C        0      0        2 
  10 chr10_19441159     ZGre    T    C        0      0        2 
  10 chr10_19441159     ZHar    T    C        0      0        2 
  10 chr10_19441159   Sample    T    C        0      0        2 
  10 chr10_19446203     AAsi    G    C        0      0        2 
  10 chr10_19446203     AKia    G    C        0      0        2 
  10 chr10_19446203     AOna    G    C        0      0        2 
  10 chr10_19446203     ASom    G    C        0      0        2 
  10 chr10_19446203     HCab    G    C        0      0        2 
  10 chr10_19446203     HPrz    G    C        0      0        2 
  10 chr10_19446203     ZBoe    G    C        0      0        2 
  10 chr10_19446203     ZGre    G    C        0      0        2 
  10 chr10_19446203     ZHar    G    C        1      2        2 
  10 chr10_19446203   Sample    G    C        0      0        2 
  10 chr10_19451847     AAsi    A    C        0      0        2 
  10 chr10_19451847     AKia    A    C        1      2        2 
  10 chr10_19451847     AOna    A    C        0      0        2 
  10 chr10_19451847     ASom    A    C        0      0        2 
  10 chr10_19451847     HCab    A    C        0      0        2 
  10 chr10_19451847     HPrz    A    C        0      0        2 
  10 chr10_19451847     ZBoe    A    C        0      0        2 
  10 chr10_19451847     ZGre    A    C        0      0        2 
  10 chr10_19451847     ZHar    A    C        0      0        2 
  10 chr10_19451847   Sample    A    C        0      0        2 
  10 chr10_19455060     AAsi    C    A        0      0        2 
  10 chr10_19455060     AKia    C    A        0      0        2 
  10 chr10_19455060     AOna    C    A        0      0        2 
  10 chr10_19455060     ASom    C    A        0      0        2 
  10 chr10_19455060     HCab    C    A        1      2        2 
  10 chr10_19455060     HPrz    C    A        1      2        2 
  10 chr10_19455060     ZBoe    C    A        0      0        2 
  10 chr10_19455060     ZGre    C    A        0      0        2 
  10 chr10_19455060     ZHar    C    A        0      0        2 
  10 chr10_19455060   Sample    C    A        0      0        2 
  10 chr10_19461196     AAsi    T    C        0      0        2 
  10 chr10_19461196     AKia    T    C        0      0        2 
  10 chr10_19461196     AOna    T    C        1      2        2 
  10 chr10_19461196     ASom    T    C        0      0        2 
  10 chr10_19461196     HCab    T    C        0      0        2 
  10 chr10_19461196     HPrz    T    C        0      0        2 
  10 chr10_19461196     ZBoe    T    C        0      0        2 
  10 chr10_19461196     ZGre    T    C        0      0        2 
  10 chr10_19461196     ZHar    T    C        0      0        2 
  10 chr10_19461196   Sample    T    C        0      0        2 
  10 chr10_19461210     AAsi    C    T        1      2        2 
  10 chr10_19461210     AKia    C    T        0      0        2 
  10 chr10_19461210     AOna    C    T        0      0        2 
  10 chr10_19461210     ASom    C    T        1      2        2 
  10 chr10_19461210     HCab    C    T        0      0        2 
  10 chr10_19461210     HPrz    C    T        0      0        2 
  10 chr10_19461210     ZBoe    C    T        0      0        2 
  10 chr10_19461210     ZGre    C    T        0      0        2 
  10 chr10_19461210     ZHar    C    T        0      0        2 
  10 chr10_19461210   Sample    C    T        1      2        2 
  10 chr10_19475509     AAsi    A    G        0      0        2 
  10 chr10_19475509     AKia    A    G        0      0        2 
  10 chr10_19475509     AOna    A    G        0      0        2 
  10 chr10_19475509     ASom    A    G        0      0        2 
  10 chr10_19475509     HCab    A    G        0      0        2 
  10 chr10_19475509     HPrz    A    G      0.5      1        2 
  10 chr10_19475509     ZBoe    A    G        0      0        2 
  10 chr10_19475509     ZGre    A    G        0      0        2 
  10 chr10_19475509     ZHar    A    G        0      0        2 
  10 chr10_19475509   Sample    A    G        0      0        2 
  10 chr10_19476185     AAsi    T    C        0      0        2 
  10 chr10_19476185     AKia    T    C        0      0        2 
  10 chr10_19476185     AOna    T    C        0      0        2 
  10 chr10_19476185     ASom    T    C        0      0        2 
  10 chr10_19476185     HCab    T    C        0      0        2 
  10 chr10_19476185     HPrz    T    C      0.5      1        2 
  10 chr10_19476185     ZBoe    T    C        0      0        2 
  10 chr10_19476185     ZGre    T    C        0      0        2 
  10 chr10_19476185     ZHar    T    C        0      0        2 
  10 chr10_19476185   Sample    T    C        0      0        2 
  10 chr10_19490406     AAsi    G    A        0      0        2 
  10 chr10_19490406     AKia    G    A        0      0        2 
  10 chr10_19490406     AOna    G    A        0      0        2 
  10 chr10_19490406     ASom    G    A        0      0        2 
  10 chr10_19490406     HCab    G    A        1      2        2 
  10 chr10_19490406     HPrz    G    A        1      2        2 
  10 chr10_19490406     ZBoe    G    A        0      0        2 
  10 chr10_19490406     ZGre    G    A        0      0        2 
  10 chr10_19490406     ZHar    G    A        0      0        2 
  10 chr10_19490406   Sample    G    A        0      0        2 
  10 chr10_19492938     AAsi    T    C      0.5      1        2 
  10 chr10_19492938     AKia    T    C        0      0        2 
  10 chr10_19492938     AOna    T    C        0      0        2 
  10 chr10_19492938     ASom    T    C        0      0        2 
  10 chr10_19492938     HCab    T    C        0      0        2 
  10 chr10_19492938     HPrz    T    C        0      0        2 
  10 chr10_19492938     ZBoe    T    C        0      0        2 
  10 chr10_19492938     ZGre    T    C        0      0        2 
  10 chr10_19492938     ZHar    T    C        0      0        2 
  10 chr10_19492938   Sample    T    C        0      0        2 
  10 chr10_19493769     AAsi    T    C        0      0        2 
  10 chr10_19493769     AKia    T    C        0      0        2 
  10 chr10_19493769     AOna    T    C        0      0        2 
  10 chr10_19493769     ASom    T    C        0      0        2 
  10 chr10_19493769     HCab    T    C        0      0        2 
  10 chr10_19493769     HPrz    T    C        0      0        2 
  10 chr10_19493769     ZBoe    T    C        0      0        2 
  10 chr10_19493769     ZGre    T    C        0      0        2 
  10 chr10_19493769     ZHar    T    C        1      2        2 
  10 chr10_19493769   Sample    T    C        0      0        2 
  10 chr10_19494535     AAsi    C    A        0      0        2 
  10 chr10_19494535     AKia    C    A        0      0        2 
  10 chr10_19494535     AOna    C    A        0      0        2 
  10 chr10_19494535     ASom    C    A        0      0        2 
  10 chr10_19494535     HCab    C    A        0      0        2 
  10 chr10_19494535     HPrz    C    A        0      0        2 
  10 chr10_19494535     ZBoe    C    A      0.5      1        2 
  10 chr10_19494535     ZGre    C    A        0      0        2 
  10 chr10_19494535     ZHar    C    A        0      0        2 
  10 chr10_19494535   Sample    C    A        0      0        2 
  10 chr10_19511069     AAsi    G    A        0      0        2 
  10 chr10_19511069     AKia    G    A        0      0        2 
  10 chr10_19511069     AOna    G    A        0      0        2 
  10 chr10_19511069     ASom    G    A        0      0        2 
  10 chr10_19511069     HCab    G    A        0      0        2 
  10 chr10_19511069     HPrz    G    A        0      0        2 
  10 chr10_19511069     ZBoe    G    A        0      0        2 
  10 chr10_19511069     ZGre    G    A        0      0        2 
  10 chr10_19511069     ZHar    G    A        1      2        2 
  10 chr10_19511069   Sample    G    A        0      0        2 
  10 chr10_19514044     AAsi    A    G        0      0        2 
  10 chr10_19514044     AKia    A    G        0      0        2 
  10 chr10_19514044     AOna    A    G        0      0        2 
  10 chr10_19514044     ASom    A    G        0      0        2 
  10 chr10_19514044     HCab    A    G        0      0        2 
  10 chr10_19514044     HPrz    A    G        0      0        2 
  10 chr10_19514044     ZBoe    A    G        0      0        2 
  10 chr10_19514044     ZGre    A    G        1      2        2 
  10 chr10_19514044     ZHar    A    G        0      0        2 
  10 chr10_19514044   Sample    A    G        0      0        2 
  10 chr10_19514131     AAsi    A    G        0      0        2 
  10 chr10_19514131     AKia    A    G        0      0        2 
  10 chr10_19514131     AOna    A    G        0      0        2 
  10 chr10_19514131     ASom    A    G        0      0        2 
  10 chr10_19514131     HCab    A    G        0      0        2 
  10 chr10_19514131     HPrz    A    G        0      0        2 
  10 chr10_19514131     ZBoe    A    G        0      0        2 
  10 chr10_19514131     ZGre    A    G        1      2        2 
  10 chr10_19514131     ZHar    A    G        0      0        2 
  10 chr10_19514131   Sample    A    G        0      0        2 
  10 chr10_19523203     AAsi    A    G        0      0        2 
  10 chr10_19523203     AKia    A    G        0      0        2 
  10 chr10_19523203     AOna    A    G        0      0        2 
  10 chr10_19523203     ASom    A    G        0      0        2 
  10 chr10_19523203     HCab    A    G        0      0        2 
  10 chr10_19523203     HPrz    A    G        0      0        2 
  10 chr10_19523203     ZBoe    A    G        1      2        2 
  10 chr10_19523203     ZGre    A    G        0      0        2 
  10 chr10_19523203     ZHar    A    G        0      0        2 
  10 chr10_19523203   Sample    A    G        0      0        2 
  10 chr10_19539926     AAsi    T    C        0      0        2 
  10 chr10_19539926     AKia    T    C        0      0        2 
  10 chr10_19539926     AOna    T    C        0      0        2 
  10 chr10_19539926     ASom    T    C        0      0        2 
  10 chr10_19539926     HCab    T    C        0      0        2 
  10 chr10_19539926     HPrz    T    C        0      0        2 
  10 chr10_19539926     ZBoe    T    C        1      2        2 
  10 chr10_19539926     ZGre    T    C        1      2        2 
  10 chr10_19539926     ZHar    T    C        1      2        2 
  10 chr10_19539926   Sample    T    C        0      0        2 
  10 chr10_19540556     AAsi    A    G        0      0        2 
  10 chr10_19540556     AKia    A    G        0      0        2 
  10 chr10_19540556     AOna    A    G        0      0        2 
  10 chr10_19540556     ASom    A    G        0      0        2 
  10 chr10_19540556     HCab    A    G        1      2        2 
  10 chr10_19540556     HPrz    A    G        1      2        2 
  10 chr10_19540556     ZBoe    A    G        0      0        2 
  10 chr10_19540556     ZGre    A    G        0      0        2 
  10 chr10_19540556     ZHar    A    G        0      0        2 
  10 chr10_19540556   Sample    A    G        0      0        2 
  10 chr10_19541393     AAsi    T    A        0      0        2 
  10 chr10_19541393     AKia    T    A        0      0        2 
  10 chr10_19541393     AOna    T    A        0      0        2 
  10 chr10_19541393     ASom    T    A        0      0        2 
  10 chr10_19541393     HCab    T    A        1      2        2 
  10 chr10_19541393     HPrz    T    A        1      2        2 
  10 chr10_19541393     ZBoe    T    A        0      0        2 
  10 chr10_19541393     ZGre    T    A        0      0        2 
  10 chr10_19541393     ZHar    T    A        0      0        2 
  10 chr10_19541393   Sample    T    A        0      0        2 
  10 chr10_19543675     AAsi    G    C        0      0        2 
  10 chr10_19543675     AKia    G    C        0      0        2 
  10 chr10_19543675     AOna    G    C        0      0        2 
  10 chr10_19543675     ASom    G    C        0      0        2 
  10 chr10_19543675     HCab    G    C      0.5      1        2 
  10 chr10_19543675     HPrz    G    C        0      0        2 
  10 chr10_19543675     ZBoe    G    C        0      0        2 
  10 chr10_19543675     ZGre    G    C        0      0        2 
  10 chr10_19543675     ZHar    G    C        0      0        2 
  10 chr10_19543675   Sample    G    C        0      0        2 
  10 chr10_19549811     AAsi    T    C      0.5      1        2 
  10 chr10_19549811     AKia    T    C        0      0        2 
  10 chr10_19549811     AOna    T    C        0      0        2 
  10 chr10_19549811     ASom    T    C        0      0        2 
  10 chr10_19549811     HCab    T    C        1      2        2 
  10 chr10_19549811     HPrz    T    C        1      2        2 
  10 chr10_19549811     ZBoe    T    C        0      0        2 
  10 chr10_19549811     ZGre    T    C        0      0        2 
  10 chr10_19549811     ZHar    T    C        0      0        2 
  10 chr10_19549811   Sample    T    C        1      2        2 
  10 chr10_19552365     AAsi    A    G        0      0        2 
  10 chr10_19552365     AKia    A    G        0      0        2 
  10 chr10_19552365     AOna    A    G        0      0        2 
  10 chr10_19552365     ASom    A    G        0      0        2 
  10 chr10_19552365     HCab    A    G        0      0        2 
  10 chr10_19552365     HPrz    A    G        0      0        2 
  10 chr10_19552365     ZBoe    A    G      0.5      1        2 
  10 chr10_19552365     ZGre    A    G        0      0        2 
  10 chr10_19552365     ZHar    A    G        0      0        2 
  10 chr10_19552365   Sample    A    G        0      0        2 
  10 chr10_19555866     AAsi    A    C        0      0        2 
  10 chr10_19555866     AKia    A    C        0      0        2 
  10 chr10_19555866     AOna    A    C        0      0        2 
  10 chr10_19555866     ASom    A    C        0      0        2 
  10 chr10_19555866     HCab    A    C        0      0        2 
  10 chr10_19555866     HPrz    A    C        0      0        2 
  10 chr10_19555866     ZBoe    A    C        0      0        2 
  10 chr10_19555866     ZGre    A    C        0      0        2 
  10 chr10_19555866     ZHar    A    C        1      2        2 
  10 chr10_19555866   Sample    A    C        0      0        2 
  10 chr10_19559307     AAsi    T    C        0      0        2 
  10 chr10_19559307     AKia    T    C        0      0        2 
  10 chr10_19559307     AOna    T    C        0      0        2 
  10 chr10_19559307     ASom    T    C        0      0        2 
  10 chr10_19559307     HCab    T    C        0      0        2 
  10 chr10_19559307     HPrz    T    C        0      0        2 
  10 chr10_19559307     ZBoe    T    C        1      2        2 
  10 chr10_19559307     ZGre    T    C        1      2        2 
  10 chr10_19559307     ZHar    T    C        1      2        2 
  10 chr10_19559307   Sample    T    C        0      0        2 
  10 chr10_19569354     AAsi    C    T        0      0        2 
  10 chr10_19569354     AKia    C    T        0      0        2 
  10 chr10_19569354     AOna    C    T        0      0        2 
  10 chr10_19569354     ASom    C    T        0      0        2 
  10 chr10_19569354     HCab    C    T        1      2        2 
  10 chr10_19569354     HPrz    C    T        1      2        2 
  10 chr10_19569354     ZBoe    C    T        0      0        2 
  10 chr10_19569354     ZGre    C    T        0      0        2 
  10 chr10_19569354     ZHar    C    T        0      0        2 
  10 chr10_19569354   Sample    C    T        0      0        2 
  10 chr10_19571374     AAsi    T    C        0      0        2 
  10 chr10_19571374     AKia    T    C        0      0        2 
  10 chr10_19571374     AOna    T    C        0      0        2 
  10 chr10_19571374     ASom    T    C        0      0        2 
  10 chr10_19571374     HCab    T    C        0      0        2 
  10 chr10_19571374     HPrz    T    C        0      0        2 
  10 chr10_19571374     ZBoe    T    C      0.5      1        2 
  10 chr10_19571374     ZGre    T    C        0      0        2 
  10 chr10_19571374     ZHar    T    C        0      0        2 
  10 chr10_19571374   Sample    T    C        0      0        2 
  10 chr10_19571715     AAsi    C    A        0      0        2 
  10 chr10_19571715     AKia    C    A      0.5      1        2 
  10 chr10_19571715     AOna    C    A        0      0        2 
  10 chr10_19571715     ASom    C    A        0      0        2 
  10 chr10_19571715     HCab    C    A        0      0        2 
  10 chr10_19571715     HPrz    C    A        0      0        2 
  10 chr10_19571715     ZBoe    C    A        0      0        2 
  10 chr10_19571715     ZGre    C    A        0      0        2 
  10 chr10_19571715     ZHar    C    A        0      0        2 
  10 chr10_19571715   Sample    C    A        0      0        2 
  10 chr10_19583910     AAsi    A    G        0      0        2 
  10 chr10_19583910     AKia    A    G        1      2        2 
  10 chr10_19583910     AOna    A    G        1      2        2 
  10 chr10_19583910     ASom    A    G        0      0        2 
  10 chr10_19583910     HCab    A    G        0      0        2 
  10 chr10_19583910     HPrz    A    G        0      0        2 
  10 chr10_19583910     ZBoe    A    G        0      0        2 
  10 chr10_19583910     ZGre    A    G        0      0        2 
  10 chr10_19583910     ZHar    A    G        0      0        2 
  10 chr10_19583910   Sample    A    G        0      0        2 
  10 chr10_19584038     AAsi    A    G        1      2        2 
  10 chr10_19584038     AKia    A    G        0      0        2 
  10 chr10_19584038     AOna    A    G        0      0        2 
  10 chr10_19584038     ASom    A    G        1      2        2 
  10 chr10_19584038     HCab    A    G        0      0        2 
  10 chr10_19584038     HPrz    A    G        0      0        2 
  10 chr10_19584038     ZBoe    A    G        0      0        2 
  10 chr10_19584038     ZGre    A    G        0      0        2 
  10 chr10_19584038     ZHar    A    G        0      0        2 
  10 chr10_19584038   Sample    A    G        1      2        2 
  10 chr10_19587746     AAsi    A    G        0      0        2 
  10 chr10_19587746     AKia    A    G        0      0        2 
  10 chr10_19587746     AOna    A    G        0      0        2 
  10 chr10_19587746     ASom    A    G        0      0        2 
  10 chr10_19587746     HCab    A    G        1      2        2 
  10 chr10_19587746     HPrz    A    G        1      2        2 
  10 chr10_19587746     ZBoe    A    G        0      0        2 
  10 chr10_19587746     ZGre    A    G        0      0        2 
  10 chr10_19587746     ZHar    A    G        0      0        2 
  10 chr10_19587746   Sample    A    G        0      0        2 
  10 chr10_19599127     AAsi    T    A        0      0        2 
  10 chr10_19599127     AKia    T    A        0      0        2 
  10 chr10_19599127     AOna    T    A        0      0        2 
  10 chr10_19599127     ASom    T    A        0      0        2 
  10 chr10_19599127     HCab    T    A        1      2        2 
  10 chr10_19599127     HPrz    T    A        1      2        2 
  10 chr10_19599127     ZBoe    T    A        0      0        2 
  10 chr10_19599127     ZGre    T    A        0      0        2 
  10 chr10_19599127     ZHar    T    A        0      0        2 
  10 chr10_19599127   Sample    T    A        0      0        2 
  10 chr10_19599281     AAsi    A    G        0      0        2 
  10 chr10_19599281     AKia    A    G        0      0        2 
  10 chr10_19599281     AOna    A    G        0      0        2 
  10 chr10_19599281     ASom    A    G        0      0        2 
  10 chr10_19599281     HCab    A    G        1      2        2 
  10 chr10_19599281     HPrz    A    G        1      2        2 
  10 chr10_19599281     ZBoe    A    G        0      0        2 
  10 chr10_19599281     ZGre    A    G        0      0        2 
  10 chr10_19599281     ZHar    A    G        0      0        2 
  10 chr10_19599281   Sample    A    G        0      0        2 
  10 chr10_19613206     AAsi    T    C      0.5      1        2 
  10 chr10_19613206     AKia    T    C        0      0        2 
  10 chr10_19613206     AOna    T    C      0.5      1        2 
  10 chr10_19613206     ASom    T    C        1      2        2 
  10 chr10_19613206     HCab    T    C        0      0        2 
  10 chr10_19613206     HPrz    T    C        0      0        2 
  10 chr10_19613206     ZBoe    T    C        0      0        2 
  10 chr10_19613206     ZGre    T    C        0      0        2 
  10 chr10_19613206     ZHar    T    C        0      0        2 
  10 chr10_19613206   Sample    T    C        0      0        2 
  10 chr10_19621573     AAsi    T    C        0      0        2 
  10 chr10_19621573     AKia    T    C        0      0        2 
  10 chr10_19621573     AOna    T    C        0      0        2 
  10 chr10_19621573     ASom    T    C        0      0        2 
  10 chr10_19621573     HCab    T    C        0      0        2 
  10 chr10_19621573     HPrz    T    C        0      0        2 
  10 chr10_19621573     ZBoe    T    C        0      0        2 
  10 chr10_19621573     ZGre    T    C        1      2        2 
  10 chr10_19621573     ZHar    T    C        0      0        2 
  10 chr10_19621573   Sample    T    C        0      0        2 
  10 chr10_19624757     AAsi    G    A        1      2        2 
  10 chr10_19624757     AKia    G    A        1      2        2 
  10 chr10_19624757     AOna    G    A        1      2        2 
  10 chr10_19624757     ASom    G    A        1      2        2 
  10 chr10_19624757     HCab    G    A        0      0        2 
  10 chr10_19624757     HPrz    G    A        0      0        2 
  10 chr10_19624757     ZBoe    G    A        0      0        2 
  10 chr10_19624757     ZGre    G    A        0      0        2 
  10 chr10_19624757     ZHar    G    A        0      0        2 
  10 chr10_19624757   Sample    G    A        1      2        2 
  10 chr10_19626277     AAsi    G    A        0      0        2 
  10 chr10_19626277     AKia    G    A        0      0        2 
  10 chr10_19626277     AOna    G    A        1      2        2 
  10 chr10_19626277     ASom    G    A        0      0        2 
  10 chr10_19626277     HCab    G    A        0      0        2 
  10 chr10_19626277     HPrz    G    A        0      0        2 
  10 chr10_19626277     ZBoe    G    A        0      0        2 
  10 chr10_19626277     ZGre    G    A        0      0        2 
  10 chr10_19626277     ZHar    G    A        0      0        2 
  10 chr10_19626277   Sample    G    A        0      0        2 
  10 chr10_19630663     AAsi    A    G        0      0        2 
  10 chr10_19630663     AKia    A    G        0      0        2 
  10 chr10_19630663     AOna    A    G        0      0        2 
  10 chr10_19630663     ASom    A    G        0      0        2 
  10 chr10_19630663     HCab    A    G      0.5      1        2 
  10 chr10_19630663     HPrz    A    G      0.5      1        2 
  10 chr10_19630663     ZBoe    A    G        0      0        2 
  10 chr10_19630663     ZGre    A    G        0      0        2 
  10 chr10_19630663     ZHar    A    G        0      0        2 
  10 chr10_19630663   Sample    A    G        0      0        2 
  10 chr10_19634381     AAsi    A    G        0      0        2 
  10 chr10_19634381     AKia    A    G      0.5      1        2 
  10 chr10_19634381     AOna    A    G        0      0        2 
  10 chr10_19634381     ASom    A    G        0      0        2 
  10 chr10_19634381     HCab    A    G        0      0        2 
  10 chr10_19634381     HPrz    A    G        0      0        2 
  10 chr10_19634381     ZBoe    A    G        0      0        2 
  10 chr10_19634381     ZGre    A    G        0      0        2 
  10 chr10_19634381     ZHar    A    G        0      0        2 
  10 chr10_19634381   Sample    A    G        0      0        2 
  10 chr10_19642185     AAsi    T    C      0.5      1        2 
  10 chr10_19642185     AKia    T    C        0      0        2 
  10 chr10_19642185     AOna    T    C        0      0        2 
  10 chr10_19642185     ASom    T    C        1      2        2 
  10 chr10_19642185     HCab    T    C        0      0        2 
  10 chr10_19642185     HPrz    T    C        0      0        2 
  10 chr10_19642185     ZBoe    T    C        0      0        2 
  10 chr10_19642185     ZGre    T    C        0      0        2 
  10 chr10_19642185     ZHar    T    C        0      0        2 
  10 chr10_19642185   Sample    T    C        0      0        2 
  10 chr10_19646347     AAsi    A    G        0      0        2 
  10 chr10_19646347     AKia    A    G      0.5      1        2 
  10 chr10_19646347     AOna    A    G        0      0        2 
  10 chr10_19646347     ASom    A    G        0      0        2 
  10 chr10_19646347     HCab    A    G        0      0        2 
  10 chr10_19646347     HPrz    A    G        0      0        2 
  10 chr10_19646347     ZBoe    A    G        0      0        2 
  10 chr10_19646347     ZGre    A    G        0      0        2 
  10 chr10_19646347     ZHar    A    G        0      0        2 
  10 chr10_19646347   Sample    A    G        0      0        2 
  10 chr10_19656507     AAsi    A    G        0      0        2 
  10 chr10_19656507     AKia    A    G      0.5      1        2 
  10 chr10_19656507     AOna    A    G        0      0        2 
  10 chr10_19656507     ASom    A    G        0      0        2 
  10 chr10_19656507     HCab    A    G        0      0        2 
  10 chr10_19656507     HPrz    A    G        0      0        2 
  10 chr10_19656507     ZBoe    A    G        0      0        2 
  10 chr10_19656507     ZGre    A    G        0      0        2 
  10 chr10_19656507     ZHar    A    G        0      0        2 
  10 chr10_19656507   Sample    A    G        0      0        2 
  10 chr10_19656880     AAsi    A    G        0      0        2 
  10 chr10_19656880     AKia    A    G        0      0        2 
  10 chr10_19656880     AOna    A    G        0      0        2 
  10 chr10_19656880     ASom    A    G        0      0        2 
  10 chr10_19656880     HCab    A    G        0      0        2 
  10 chr10_19656880     HPrz    A    G        0      0        2 
  10 chr10_19656880     ZBoe    A    G        1      2        2 
  10 chr10_19656880     ZGre    A    G        1      2        2 
  10 chr10_19656880     ZHar    A    G        0      0        2 
  10 chr10_19656880   Sample    A    G        0      0        2 
  10 chr10_19660142     AAsi    T    C      0.5      1        2 
  10 chr10_19660142     AKia    T    C        0      0        2 
  10 chr10_19660142     AOna    T    C        0      0        2 
  10 chr10_19660142     ASom    T    C        1      2        2 
  10 chr10_19660142     HCab    T    C        0      0        2 
  10 chr10_19660142     HPrz    T    C        0      0        2 
  10 chr10_19660142     ZBoe    T    C        0      0        2 
  10 chr10_19660142     ZGre    T    C        0      0        2 
  10 chr10_19660142     ZHar    T    C        0      0        2 
  10 chr10_19660142   Sample    T    C        0      0        2 
  10 chr10_19660829     AAsi    C    A        0      0        2 
  10 chr10_19660829     AKia    C    A        0      0        2 
  10 chr10_19660829     AOna    C    A        0      0        2 
  10 chr10_19660829     ASom    C    A        0      0        2 
  10 chr10_19660829     HCab    C    A        1      2        2 
  10 chr10_19660829     HPrz    C    A        1      2        2 
  10 chr10_19660829     ZBoe    C    A        0      0        2 
  10 chr10_19660829     ZGre    C    A        0      0        2 
  10 chr10_19660829     ZHar    C    A        0      0        2 
  10 chr10_19660829   Sample    C    A        0      0        2 
  10 chr10_19662665     AAsi    T    C        0      0        2 
  10 chr10_19662665     AKia    T    C        0      0        2 
  10 chr10_19662665     AOna    T    C        0      0        2 
  10 chr10_19662665     ASom    T    C        0      0        2 
  10 chr10_19662665     HCab    T    C        0      0        2 
  10 chr10_19662665     HPrz    T    C        0      0        2 
  10 chr10_19662665     ZBoe    T    C      0.5      1        2 
  10 chr10_19662665     ZGre    T    C        0      0        2 
  10 chr10_19662665     ZHar    T    C        0      0        2 
  10 chr10_19662665   Sample    T    C        0      0        2 
  10 chr10_19663572     AAsi    A    C      0.5      1        2 
  10 chr10_19663572     AKia    A    C        0      0        2 
  10 chr10_19663572     AOna    A    C        0      0        2 
  10 chr10_19663572     ASom    A    C        0      0        2 
  10 chr10_19663572     HCab    A    C        0      0        2 
  10 chr10_19663572     HPrz    A    C        0      0        2 
  10 chr10_19663572     ZBoe    A    C        0      0        2 
  10 chr10_19663572     ZGre    A    C        0      0        2 
  10 chr10_19663572     ZHar    A    C        0      0        2 
  10 chr10_19663572   Sample    A    C        0      0        2 
  10 chr10_19664823     AAsi    A    C        0      0        2 
  10 chr10_19664823     AKia    A    C        0      0        2 
  10 chr10_19664823     AOna    A    C        0      0        2 
  10 chr10_19664823     ASom    A    C        0      0        2 
  10 chr10_19664823     HCab    A    C      0.5      1        2 
  10 chr10_19664823     HPrz    A    C      0.5      1        2 
  10 chr10_19664823     ZBoe    A    C        0      0        2 
  10 chr10_19664823     ZGre    A    C        0      0        2 
  10 chr10_19664823     ZHar    A    C        0      0        2 
  10 chr10_19664823   Sample    A    C        0      0        2 
  10 chr10_19665252     AAsi    T    C        0      0        2 
  10 chr10_19665252     AKia    T    C        0      0        2 
  10 chr10_19665252     AOna    T    C        0      0        2 
  10 chr10_19665252     ASom    T    C        0      0        2 
  10 chr10_19665252     HCab    T    C      0.5      1        2 
  10 chr10_19665252     HPrz    T    C        0      0        2 
  10 chr10_19665252     ZBoe    T    C        0      0        2 
  10 chr10_19665252     ZGre    T    C        0      0        2 
  10 chr10_19665252     ZHar    T    C        0      0        2 
  10 chr10_19665252   Sample    T    C        0      0        2 
  10 chr10_19665863     AAsi    C    G        0      0        2 
  10 chr10_19665863     AKia    C    G        0      0        2 
  10 chr10_19665863     AOna    C    G        0      0        2 
  10 chr10_19665863     ASom    C    G        0      0        2 
  10 chr10_19665863     HCab    C    G        0      0        2 
  10 chr10_19665863     HPrz    C    G        0      0        2 
  10 chr10_19665863     ZBoe    C    G      0.5      1        2 
  10 chr10_19665863     ZGre    C    G        0      0        2 
  10 chr10_19665863     ZHar    C    G        0      0        2 
  10 chr10_19665863   Sample    C    G        0      0        2 
  10 chr10_19665965     AAsi    T    C        0      0        2 
  10 chr10_19665965     AKia    T    C        0      0        2 
  10 chr10_19665965     AOna    T    C        0      0        2 
  10 chr10_19665965     ASom    T    C        0      0        2 
  10 chr10_19665965     HCab    T    C        0      0        2 
  10 chr10_19665965     HPrz    T    C        0      0        2 
  10 chr10_19665965     ZBoe    T    C        0      0        2 
  10 chr10_19665965     ZGre    T    C        1      2        2 
  10 chr10_19665965     ZHar    T    C        0      0        2 
  10 chr10_19665965   Sample    T    C        0      0        2 
  10 chr10_19667295     AAsi    C    T        0      0        2 
  10 chr10_19667295     AKia    C    T        0      0        2 
  10 chr10_19667295     AOna    C    T        0      0        2 
  10 chr10_19667295     ASom    C    T        0      0        2 
  10 chr10_19667295     HCab    C    T        0      0        2 
  10 chr10_19667295     HPrz    C    T        0      0        2 
  10 chr10_19667295     ZBoe    C    T      0.5      1        2 
  10 chr10_19667295     ZGre    C    T        0      0        2 
  10 chr10_19667295     ZHar    C    T        0      0        2 
  10 chr10_19667295   Sample    C    T        0      0        2 
  10 chr10_19671301     AAsi    A    C        0      0        2 
  10 chr10_19671301     AKia    A    C        0      0        2 
  10 chr10_19671301     AOna    A    C        0      0        2 
  10 chr10_19671301     ASom    A    C        0      0        2 
  10 chr10_19671301     HCab    A    C        0      0        2 
  10 chr10_19671301     HPrz    A    C        0      0        2 
  10 chr10_19671301     ZBoe    A    C        0      0        2 
  10 chr10_19671301     ZGre    A    C        0      0        2 
  10 chr10_19671301     ZHar    A    C      0.5      1        2 
  10 chr10_19671301   Sample    A    C        0      0        2 
  10 chr10_19675603     AAsi    G    T      0.5      1        2 
  10 chr10_19675603     AKia    G    T        0      0        2 
  10 chr10_19675603     AOna    G    T        0      0        2 
  10 chr10_19675603     ASom    G    T        0      0        2 
  10 chr10_19675603     HCab    G    T        0      0        2 
  10 chr10_19675603     HPrz    G    T        0      0        2 
  10 chr10_19675603     ZBoe    G    T        0      0        2 
  10 chr10_19675603     ZGre    G    T        0      0        2 
  10 chr10_19675603     ZHar    G    T        0      0        2 
  10 chr10_19675603   Sample    G    T        0      0        2 
  10 chr10_19678413     AAsi    A    G        0      0        2 
  10 chr10_19678413     AKia    A    G        0      0        2 
  10 chr10_19678413     AOna    A    G        0      0        2 
  10 chr10_19678413     ASom    A    G        0      0        2 
  10 chr10_19678413     HCab    A    G        1      2        2 
  10 chr10_19678413     HPrz    A    G        1      2        2 
  10 chr10_19678413     ZBoe    A    G        0      0        2 
  10 chr10_19678413     ZGre    A    G        0      0        2 
  10 chr10_19678413     ZHar    A    G        0      0        2 
  10 chr10_19678413   Sample    A    G        0      0        2 
  10 chr10_19680787     AAsi    T    C        0      0        2 
  10 chr10_19680787     AKia    T    C        0      0        2 
  10 chr10_19680787     AOna    T    C        0      0        2 
  10 chr10_19680787     ASom    T    C        0      0        2 
  10 chr10_19680787     HCab    T    C        1      2        2 
  10 chr10_19680787     HPrz    T    C        1      2        2 
  10 chr10_19680787     ZBoe    T    C        0      0        2 
  10 chr10_19680787     ZGre    T    C        0      0        2 
  10 chr10_19680787     ZHar    T    C        0      0        2 
  10 chr10_19680787   Sample    T    C        0      0        2 
  10 chr10_19685225     AAsi    T    G        0      0        2 
  10 chr10_19685225     AKia    T    G        0      0        2 
  10 chr10_19685225     AOna    T    G        0      0        2 
  10 chr10_19685225     ASom    T    G        0      0        2 
  10 chr10_19685225     HCab    T    G        1      2        2 
  10 chr10_19685225     HPrz    T    G        1      2        2 
  10 chr10_19685225     ZBoe    T    G        0      0        2 
  10 chr10_19685225     ZGre    T    G        0      0        2 
  10 chr10_19685225     ZHar    T    G        0      0        2 
  10 chr10_19685225   Sample    T    G        0      0        2 
  10 chr10_19691571     AAsi    C    G        0      0        2 
  10 chr10_19691571     AKia    C    G        0      0        2 
  10 chr10_19691571     AOna    C    G        0      0        2 
  10 chr10_19691571     ASom    C    G        0      0        2 
  10 chr10_19691571     HCab    C    G        1      2        2 
  10 chr10_19691571     HPrz    C    G        1      2        2 
  10 chr10_19691571     ZBoe    C    G        0      0        2 
  10 chr10_19691571     ZGre    C    G        0      0        2 
  10 chr10_19691571     ZHar    C    G        0      0        2 
  10 chr10_19691571   Sample    C    G        0      0        2 
  10 chr10_19697056     AAsi    T    C        0      0        2 
  10 chr10_19697056     AKia    T    C        0      0        2 
  10 chr10_19697056     AOna    T    C        0      0        2 
  10 chr10_19697056     ASom    T    C        1      2        2 
  10 chr10_19697056     HCab    T    C        0      0        2 
  10 chr10_19697056     HPrz    T    C        0      0        2 
  10 chr10_19697056     ZBoe    T    C        0      0        2 
  10 chr10_19697056     ZGre    T    C        0      0        2 
  10 chr10_19697056     ZHar    T    C        0      0        2 
  10 chr10_19697056   Sample    T    C        1      2        2 
  10 chr10_19701311     AAsi    T    G        0      0        2 
  10 chr10_19701311     AKia    T    G        0      0        2 
  10 chr10_19701311     AOna    T    G        0      0        2 
  10 chr10_19701311     ASom    T    G        0      0        2 
  10 chr10_19701311     HCab    T    G        0      0        2 
  10 chr10_19701311     HPrz    T    G        0      0        2 
  10 chr10_19701311     ZBoe    T    G      0.5      1        2 
  10 chr10_19701311     ZGre    T    G        0      0        2 
  10 chr10_19701311     ZHar    T    G        0      0        2 
  10 chr10_19701311   Sample    T    G        0      0        2 
  10 chr10_19714976     AAsi    A    G        0      0        2 
  10 chr10_19714976     AKia    A    G        0      0        2 
  10 chr10_19714976     AOna    A    G        0      0        2 
  10 chr10_19714976     ASom    A    G        0      0        2 
  10 chr10_19714976     HCab    A    G        0      0        2 
  10 chr10_19714976     HPrz    A    G      0.5      1        2 
  10 chr10_19714976     ZBoe    A    G        0      0        2 
  10 chr10_19714976     ZGre    A    G        0      0        2 
  10 chr10_19714976     ZHar    A    G        0      0        2 
  10 chr10_19714976   Sample    A    G        0      0        2 
  10 chr10_19715200     AAsi    A    G        0      0        2 
  10 chr10_19715200     AKia    A    G        0      0        2 
  10 chr10_19715200     AOna    A    G        0      0        2 
  10 chr10_19715200     ASom    A    G        0      0        2 
  10 chr10_19715200     HCab    A    G        1      2        2 
  10 chr10_19715200     HPrz    A    G        1      2        2 
  10 chr10_19715200     ZBoe    A    G        0      0        2 
  10 chr10_19715200     ZGre    A    G        0      0        2 
  10 chr10_19715200     ZHar    A    G        0      0        2 
  10 chr10_19715200   Sample    A    G        0      0        2 
  10 chr10_19716847     AAsi    A    G      0.5      1        2 
  10 chr10_19716847     AKia    A    G        0      0        2 
  10 chr10_19716847     AOna    A    G        0      0        2 
  10 chr10_19716847     ASom    A    G        1      2        2 
  10 chr10_19716847     HCab    A    G        0      0        2 
  10 chr10_19716847     HPrz    A    G        0      0        2 
  10 chr10_19716847     ZBoe    A    G        0      0        2 
  10 chr10_19716847     ZGre    A    G        0      0        2 
  10 chr10_19716847     ZHar    A    G        0      0        2 
  10 chr10_19716847   Sample    A    G        1      2        2 
  10 chr10_19720944     AAsi    T    G        0      0        2 
  10 chr10_19720944     AKia    T    G        0      0        2 
  10 chr10_19720944     AOna    T    G        0      0        2 
  10 chr10_19720944     ASom    T    G        0      0        2 
  10 chr10_19720944     HCab    T    G        0      0        2 
  10 chr10_19720944     HPrz    T    G        0      0        2 
  10 chr10_19720944     ZBoe    T    G        0      0        2 
  10 chr10_19720944     ZGre    T    G        1      2        2 
  10 chr10_19720944     ZHar    T    G        0      0        2 
  10 chr10_19720944   Sample    T    G        0      0        2 
  10 chr10_19722854     AAsi    T    C        0      0        2 
  10 chr10_19722854     AKia    T    C        0      0        2 
  10 chr10_19722854     AOna    T    C        0      0        2 
  10 chr10_19722854     ASom    T    C        0      0        2 
  10 chr10_19722854     HCab    T    C        0      0        2 
  10 chr10_19722854     HPrz    T    C        0      0        2 
  10 chr10_19722854     ZBoe    T    C        0      0        2 
  10 chr10_19722854     ZGre    T    C        1      2        2 
  10 chr10_19722854     ZHar    T    C        0      0        2 
  10 chr10_19722854   Sample    T    C        0      0        2 
  10 chr10_19727622     AAsi    G    C        0      0        2 
  10 chr10_19727622     AKia    G    C        0      0        2 
  10 chr10_19727622     AOna    G    C        0      0        2 
  10 chr10_19727622     ASom    G    C        1      2        2 
  10 chr10_19727622     HCab    G    C        0      0        2 
  10 chr10_19727622     HPrz    G    C        0      0        2 
  10 chr10_19727622     ZBoe    G    C        0      0        2 
  10 chr10_19727622     ZGre    G    C        0      0        2 
  10 chr10_19727622     ZHar    G    C        0      0        2 
  10 chr10_19727622   Sample    G    C        0      0        2 
  10 chr10_19736028     AAsi    G    A        0      0        2 
  10 chr10_19736028     AKia    G    A        0      0        2 
  10 chr10_19736028     AOna    G    A        0      0        2 
  10 chr10_19736028     ASom    G    A        0      0        2 
  10 chr10_19736028     HCab    G    A        1      2        2 
  10 chr10_19736028     HPrz    G    A        1      2        2 
  10 chr10_19736028     ZBoe    G    A        0      0        2 
  10 chr10_19736028     ZGre    G    A        0      0        2 
  10 chr10_19736028     ZHar    G    A        0      0        2 
  10 chr10_19736028   Sample    G    A        0      0        2 
  10 chr10_19739990     AAsi    A    G        0      0        2 
  10 chr10_19739990     AKia    A    G        0      0        2 
  10 chr10_19739990     AOna    A    G        0      0        2 
  10 chr10_19739990     ASom    A    G        0      0        2 
  10 chr10_19739990     HCab    A    G        0      0        2 
  10 chr10_19739990     HPrz    A    G        0      0        2 
  10 chr10_19739990     ZBoe    A    G        0      0        2 
  10 chr10_19739990     ZGre    A    G        1      2        2 
  10 chr10_19739990     ZHar    A    G        0      0        2 
  10 chr10_19739990   Sample    A    G        0      0        2 
  10 chr10_19742468     AAsi    G    A        0      0        2 
  10 chr10_19742468     AKia    G    A        0      0        2 
  10 chr10_19742468     AOna    G    A        0      0        2 
  10 chr10_19742468     ASom    G    A        0      0        2 
  10 chr10_19742468     HCab    G    A      0.5      1        2 
  10 chr10_19742468     HPrz    G    A        0      0        2 
  10 chr10_19742468     ZBoe    G    A        0      0        2 
  10 chr10_19742468     ZGre    G    A        0      0        2 
  10 chr10_19742468     ZHar    G    A        0      0        2 
  10 chr10_19742468   Sample    G    A        0      0        2 
  10 chr10_19746433     AAsi    C    T        0      0        2 
  10 chr10_19746433     AKia    C    T        0      0        2 
  10 chr10_19746433     AOna    C    T        0      0        2 
  10 chr10_19746433     ASom    C    T        0      0        2 
  10 chr10_19746433     HCab    C    T        0      0        2 
  10 chr10_19746433     HPrz    C    T        0      0        2 
  10 chr10_19746433     ZBoe    C    T        1      2        2 
  10 chr10_19746433     ZGre    C    T        0      0        2 
  10 chr10_19746433     ZHar    C    T        0      0        2 
  10 chr10_19746433   Sample    C    T        0      0        2 
  10 chr10_19747908     AAsi    A    C        0      0        2 
  10 chr10_19747908     AKia    A    C        0      0        2 
  10 chr10_19747908     AOna    A    C        0      0        2 
  10 chr10_19747908     ASom    A    C        0      0        2 
  10 chr10_19747908     HCab    A    C        0      0        2 
  10 chr10_19747908     HPrz    A    C        0      0        2 
  10 chr10_19747908     ZBoe    A    C        0      0        2 
  10 chr10_19747908     ZGre    A    C        1      2        2 
  10 chr10_19747908     ZHar    A    C        0      0        2 
  10 chr10_19747908   Sample    A    C        0      0        2 
  10 chr10_19769010     AAsi    A    G        0      0        2 
  10 chr10_19769010     AKia    A    G        0      0        2 
  10 chr10_19769010     AOna    A    G      0.5      1        2 
  10 chr10_19769010     ASom    A    G        0      0        2 
  10 chr10_19769010     HCab    A    G        0      0        2 
  10 chr10_19769010     HPrz    A    G        0      0        2 
  10 chr10_19769010     ZBoe    A    G        0      0        2 
  10 chr10_19769010     ZGre    A    G        0      0        2 
  10 chr10_19769010     ZHar    A    G        0      0        2 
  10 chr10_19769010   Sample    A    G        0      0        2 
  10 chr10_19774593     AAsi    T    C        0      0        2 
  10 chr10_19774593     AKia    T    C        0      0        2 
  10 chr10_19774593     AOna    T    C        0      0        2 
  10 chr10_19774593     ASom    T    C        0      0        2 
  10 chr10_19774593     HCab    T    C        1      2        2 
  10 chr10_19774593     HPrz    T    C        1      2        2 
  10 chr10_19774593     ZBoe    T    C        0      0        2 
  10 chr10_19774593     ZGre    T    C        0      0        2 
  10 chr10_19774593     ZHar    T    C        0      0        2 
  10 chr10_19774593   Sample    T    C        0      0        2 
  10 chr10_19776226     AAsi    A    G        0      0        2 
  10 chr10_19776226     AKia    A    G        0      0        2 
  10 chr10_19776226     AOna    A    G        0      0        2 
  10 chr10_19776226     ASom    A    G        0      0        2 
  10 chr10_19776226     HCab    A    G        0      0        2 
  10 chr10_19776226     HPrz    A    G        0      0        2 
  10 chr10_19776226     ZBoe    A    G        0      0        2 
  10 chr10_19776226     ZGre    A    G        0      0        2 
  10 chr10_19776226     ZHar    A    G      0.5      1        2 
  10 chr10_19776226   Sample    A    G        0      0        2 
  10 chr10_19798724     AAsi    T    C        0      0        2 
  10 chr10_19798724     AKia    T    C        0      0        2 
  10 chr10_19798724     AOna    T    C        0      0        2 
  10 chr10_19798724     ASom    T    C        0      0        2 
  10 chr10_19798724     HCab    T    C        0      0        2 
  10 chr10_19798724     HPrz    T    C        0      0        2 
  10 chr10_19798724     ZBoe    T    C      0.5      1        2 
  10 chr10_19798724     ZGre    T    C        0      0        2 
  10 chr10_19798724     ZHar    T    C        0      0        2 
  10 chr10_19798724   Sample    T    C        0      0        2 
  10 chr10_19801995     AAsi    A    G        0      0        2 
  10 chr10_19801995     AKia    A    G        0      0        2 
  10 chr10_19801995     AOna    A    G        0      0        2 
  10 chr10_19801995     ASom    A    G        1      2        2 
  10 chr10_19801995     HCab    A    G        0      0        2 
  10 chr10_19801995     HPrz    A    G        0      0        2 
  10 chr10_19801995     ZBoe    A    G        0      0        2 
  10 chr10_19801995     ZGre    A    G        0      0        2 
  10 chr10_19801995     ZHar    A    G        0      0        2 
  10 chr10_19801995   Sample    A    G        0      0        2 
  10 chr10_19807341     AAsi    C    T        0      0        2 
  10 chr10_19807341     AKia    C    T        0      0        2 
  10 chr10_19807341     AOna    C    T        0      0        2 
  10 chr10_19807341     ASom    C    T        0      0        2 
  10 chr10_19807341     HCab    C    T        1      2        2 
  10 chr10_19807341     HPrz    C    T        1      2        2 
  10 chr10_19807341     ZBoe    C    T        0      0        2 
  10 chr10_19807341     ZGre    C    T        0      0        2 
  10 chr10_19807341     ZHar    C    T        0      0        2 
  10 chr10_19807341   Sample    C    T        0      0        2 
  10 chr10_19808949     AAsi    T    C        0      0        2 
  10 chr10_19808949     AKia    T    C        1      2        2 
  10 chr10_19808949     AOna    T    C        0      0        2 
  10 chr10_19808949     ASom    T    C        0      0        2 
  10 chr10_19808949     HCab    T    C        0      0        2 
  10 chr10_19808949     HPrz    T    C        0      0        2 
  10 chr10_19808949     ZBoe    T    C        0      0        2 
  10 chr10_19808949     ZGre    T    C        0      0        2 
  10 chr10_19808949     ZHar    T    C        0      0        2 
  10 chr10_19808949   Sample    T    C        0      0        2 
  10 chr10_19809661     AAsi    G    A        0      0        2 
  10 chr10_19809661     AKia    G    A        0      0        2 
  10 chr10_19809661     AOna    G    A        0      0        2 
  10 chr10_19809661     ASom    G    A        0      0        2 
  10 chr10_19809661     HCab    G    A        0      0        2 
  10 chr10_19809661     HPrz    G    A        0      0        2 
  10 chr10_19809661     ZBoe    G    A        0      0        2 
  10 chr10_19809661     ZGre    G    A        0      0        2 
  10 chr10_19809661     ZHar    G    A        1      2        2 
  10 chr10_19809661   Sample    G    A        0      0        2 
  10 chr10_19813179     AAsi    C    A        0      0        2 
  10 chr10_19813179     AKia    C    A        0      0        2 
  10 chr10_19813179     AOna    C    A        0      0        2 
  10 chr10_19813179     ASom    C    A        0      0        2 
  10 chr10_19813179     HCab    C    A        0      0        2 
  10 chr10_19813179     HPrz    C    A        0      0        2 
  10 chr10_19813179     ZBoe    C    A        0      0        2 
  10 chr10_19813179     ZGre    C    A        0      0        2 
  10 chr10_19813179     ZHar    C    A        1      2        2 
  10 chr10_19813179   Sample    C    A        0      0        2 
  10 chr10_19814481     AAsi    T    G        0      0        2 
  10 chr10_19814481     AKia    T    G        0      0        2 
  10 chr10_19814481     AOna    T    G        0      0        2 
  10 chr10_19814481     ASom    T    G        0      0        2 
  10 chr10_19814481     HCab    T    G        0      0        2 
  10 chr10_19814481     HPrz    T    G        0      0        2 
  10 chr10_19814481     ZBoe    T    G        0      0        2 
  10 chr10_19814481     ZGre    T    G        0      0        2 
  10 chr10_19814481     ZHar    T    G        1      2        2 
  10 chr10_19814481   Sample    T    G        0      0        2 
  10 chr10_19816337     AAsi    T    C        0      0        2 
  10 chr10_19816337     AKia    T    C        0      0        2 
  10 chr10_19816337     AOna    T    C        0      0        2 
  10 chr10_19816337     ASom    T    C        0      0        2 
  10 chr10_19816337     HCab    T    C        0      0        2 
  10 chr10_19816337     HPrz    T    C        0      0        2 
  10 chr10_19816337     ZBoe    T    C        0      0        2 
  10 chr10_19816337     ZGre    T    C        0      0        2 
  10 chr10_19816337     ZHar    T    C      0.5      1        2 
  10 chr10_19816337   Sample    T    C        0      0        2 
  10 chr10_19853386     AAsi    G    A        0      0        2 
  10 chr10_19853386     AKia    G    A        0      0        2 
  10 chr10_19853386     AOna    G    A        0      0        2 
  10 chr10_19853386     ASom    G    A        0      0        2 
  10 chr10_19853386     HCab    G    A        1      2        2 
  10 chr10_19853386     HPrz    G    A        1      2        2 
  10 chr10_19853386     ZBoe    G    A        0      0        2 
  10 chr10_19853386     ZGre    G    A        0      0        2 
  10 chr10_19853386     ZHar    G    A        0      0        2 
  10 chr10_19853386   Sample    G    A        0      0        2 
  10 chr10_19854406     AAsi    T    C        0      0        2 
  10 chr10_19854406     AKia    T    C        0      0        2 
  10 chr10_19854406     AOna    T    C        0      0        2 
  10 chr10_19854406     ASom    T    C        0      0        2 
  10 chr10_19854406     HCab    T    C        0      0        2 
  10 chr10_19854406     HPrz    T    C        0      0        2 
  10 chr10_19854406     ZBoe    T    C        0      0        2 
  10 chr10_19854406     ZGre    T    C        1      2        2 
  10 chr10_19854406     ZHar    T    C        0      0        2 
  10 chr10_19854406   Sample    T    C        0      0        2 
  10 chr10_19855656     AAsi    G    A        0      0        2 
  10 chr10_19855656     AKia    G    A        0      0        2 
  10 chr10_19855656     AOna    G    A        0      0        2 
  10 chr10_19855656     ASom    G    A        0      0        2 
  10 chr10_19855656     HCab    G    A        1      2        2 
  10 chr10_19855656     HPrz    G    A        1      2        2 
  10 chr10_19855656     ZBoe    G    A        0      0        2 
  10 chr10_19855656     ZGre    G    A        0      0        2 
  10 chr10_19855656     ZHar    G    A        0      0        2 
  10 chr10_19855656   Sample    G    A        0      0        2 
  10 chr10_19871071     AAsi    A    T        0      0        2 
  10 chr10_19871071     AKia    A    T        0      0        2 
  10 chr10_19871071     AOna    A    T        1      2        2 
  10 chr10_19871071     ASom    A    T        0      0        2 
  10 chr10_19871071     HCab    A    T        0      0        2 
  10 chr10_19871071     HPrz    A    T        0      0        2 
  10 chr10_19871071     ZBoe    A    T        1      2        2 
  10 chr10_19871071     ZGre    A    T        1      2        2 
  10 chr10_19871071     ZHar    A    T        1      2        2 
  10 chr10_19871071   Sample    A    T        0      0        2 
  10 chr10_19871180     AAsi    G    C        0      0        2 
  10 chr10_19871180     AKia    G    C      0.5      1        2 
  10 chr10_19871180     AOna    G    C        0      0        2 
  10 chr10_19871180     ASom    G    C        0      0        2 
  10 chr10_19871180     HCab    G    C        0      0        2 
  10 chr10_19871180     HPrz    G    C        0      0        2 
  10 chr10_19871180     ZBoe    G    C        0      0        2 
  10 chr10_19871180     ZGre    G    C        0      0        2 
  10 chr10_19871180     ZHar    G    C        0      0        2 
  10 chr10_19871180   Sample    G    C        0      0        2 
  10 chr10_19872127     AAsi    T    C        0      0        2 
  10 chr10_19872127     AKia    T    C        0      0        2 
  10 chr10_19872127     AOna    T    C        0      0        2 
  10 chr10_19872127     ASom    T    C        0      0        2 
  10 chr10_19872127     HCab    T    C        1      2        2 
  10 chr10_19872127     HPrz    T    C        1      2        2 
  10 chr10_19872127     ZBoe    T    C        0      0        2 
  10 chr10_19872127     ZGre    T    C        0      0        2 
  10 chr10_19872127     ZHar    T    C        0      0        2 
  10 chr10_19872127   Sample    T    C        0      0        2 
  10 chr10_19873521     AAsi    A    G      0.5      1        2 
  10 chr10_19873521     AKia    A    G        0      0        2 
  10 chr10_19873521     AOna    A    G        0      0        2 
  10 chr10_19873521     ASom    A    G        0      0        2 
  10 chr10_19873521     HCab    A    G        0      0        2 
  10 chr10_19873521     HPrz    A    G        0      0        2 
  10 chr10_19873521     ZBoe    A    G        0      0        2 
  10 chr10_19873521     ZGre    A    G        0      0        2 
  10 chr10_19873521     ZHar    A    G        1      2        2 
  10 chr10_19873521   Sample    A    G        0      0        2 
  10 chr10_19874009     AAsi    T    C        0      0        2 
  10 chr10_19874009     AKia    T    C        0      0        2 
  10 chr10_19874009     AOna    T    C        0      0        2 
  10 chr10_19874009     ASom    T    C        0      0        2 
  10 chr10_19874009     HCab    T    C        1      2        2 
  10 chr10_19874009     HPrz    T    C        1      2        2 
  10 chr10_19874009     ZBoe    T    C        0      0        2 
  10 chr10_19874009     ZGre    T    C        0      0        2 
  10 chr10_19874009     ZHar    T    C        0      0        2 
  10 chr10_19874009   Sample    T    C        0      0        2 
  10 chr10_19877457     AAsi    T    C        0      0        2 
  10 chr10_19877457     AKia    T    C        0      0        2 
  10 chr10_19877457     AOna    T    C      0.5      1        2 
  10 chr10_19877457     ASom    T    C        0      0        2 
  10 chr10_19877457     HCab    T    C        0      0        2 
  10 chr10_19877457     HPrz    T    C        0      0        2 
  10 chr10_19877457     ZBoe    T    C        0      0        2 
  10 chr10_19877457     ZGre    T    C        0      0        2 
  10 chr10_19877457     ZHar    T    C        0      0        2 
  10 chr10_19877457   Sample    T    C        0      0        2 
  10 chr10_19889240     AAsi    G    C        0      0        2 
  10 chr10_19889240     AKia    G    C      0.5      1        2 
  10 chr10_19889240     AOna    G    C        0      0        2 
  10 chr10_19889240     ASom    G    C        0      0        2 
  10 chr10_19889240     HCab    G    C        0      0        2 
  10 chr10_19889240     HPrz    G    C        0      0        2 
  10 chr10_19889240     ZBoe    G    C        0      0        2 
  10 chr10_19889240     ZGre    G    C        0      0        2 
  10 chr10_19889240     ZHar    G    C        0      0        2 
  10 chr10_19889240   Sample    G    C        0      0        2 
  10 chr10_19905552     AAsi    T    C        0      0        2 
  10 chr10_19905552     AKia    T    C        0      0        2 
  10 chr10_19905552     AOna    T    C        0      0        2 
  10 chr10_19905552     ASom    T    C        0      0        2 
  10 chr10_19905552     HCab    T    C        0      0        2 
  10 chr10_19905552     HPrz    T    C      0.5      1        2 
  10 chr10_19905552     ZBoe    T    C        0      0        2 
  10 chr10_19905552     ZGre    T    C        0      0        2 
  10 chr10_19905552     ZHar    T    C        0      0        2 
  10 chr10_19905552   Sample    T    C        0      0        2 
  10 chr10_19905686     AAsi    T    C        0      0        2 
  10 chr10_19905686     AKia    T    C        0      0        2 
  10 chr10_19905686     AOna    T    C        0      0        2 
  10 chr10_19905686     ASom    T    C        0      0        2 
  10 chr10_19905686     HCab    T    C        1      2        2 
  10 chr10_19905686     HPrz    T    C        1      2        2 
  10 chr10_19905686     ZBoe    T    C        0      0        2 
  10 chr10_19905686     ZGre    T    C        0      0        2 
  10 chr10_19905686     ZHar    T    C        0      0        2 
  10 chr10_19905686   Sample    T    C        0      0        2 
  10 chr10_19919476     AAsi    T    C        0      0        2 
  10 chr10_19919476     AKia    T    C        0      0        2 
  10 chr10_19919476     AOna    T    C        0      0        2 
  10 chr10_19919476     ASom    T    C        0      0        2 
  10 chr10_19919476     HCab    T    C        0      0        2 
  10 chr10_19919476     HPrz    T    C        0      0        2 
  10 chr10_19919476     ZBoe    T    C        1      2        2 
  10 chr10_19919476     ZGre    T    C        0      0        2 
  10 chr10_19919476     ZHar    T    C        0      0        2 
  10 chr10_19919476   Sample    T    C        0      0        2 
  10 chr10_19930131     AAsi    G    A        0      0        2 
  10 chr10_19930131     AKia    G    A        0      0        2 
  10 chr10_19930131     AOna    G    A        0      0        2 
  10 chr10_19930131     ASom    G    A        0      0        2 
  10 chr10_19930131     HCab    G    A        1      2        2 
  10 chr10_19930131     HPrz    G    A        1      2        2 
  10 chr10_19930131     ZBoe    G    A        0      0        2 
  10 chr10_19930131     ZGre    G    A        0      0        2 
  10 chr10_19930131     ZHar    G    A        0      0        2 
  10 chr10_19930131   Sample    G    A        0      0        2 
  10 chr10_19933051     AAsi    A    G        0      0        2 
  10 chr10_19933051     AKia    A    G        0      0        2 
  10 chr10_19933051     AOna    A    G        0      0        2 
  10 chr10_19933051     ASom    A    G        1      2        2 
  10 chr10_19933051     HCab    A    G        0      0        2 
  10 chr10_19933051     HPrz    A    G        0      0        2 
  10 chr10_19933051     ZBoe    A    G        0      0        2 
  10 chr10_19933051     ZGre    A    G        0      0        2 
  10 chr10_19933051     ZHar    A    G        0      0        2 
  10 chr10_19933051   Sample    A    G        0      0        2 
  10 chr10_19941276     AAsi    G    A        0      0        2 
  10 chr10_19941276     AKia    G    A        0      0        2 
  10 chr10_19941276     AOna    G    A        0      0        2 
  10 chr10_19941276     ASom    G    A        0      0        2 
  10 chr10_19941276     HCab    G    A        1      2        2 
  10 chr10_19941276     HPrz    G    A        1      2        2 
  10 chr10_19941276     ZBoe    G    A        0      0        2 
  10 chr10_19941276     ZGre    G    A        0      0        2 
  10 chr10_19941276     ZHar    G    A        0      0        2 
  10 chr10_19941276   Sample    G    A        0      0        2 
  10 chr10_19941892     AAsi    G    A        0      0        2 
  10 chr10_19941892     AKia    G    A        0      0        2 
  10 chr10_19941892     AOna    G    A        0      0        2 
  10 chr10_19941892     ASom    G    A        0      0        2 
  10 chr10_19941892     HCab    G    A        0      0        2 
  10 chr10_19941892     HPrz    G    A        0      0        2 
  10 chr10_19941892     ZBoe    G    A        0      0        2 
  10 chr10_19941892     ZGre    G    A        0      0        2 
  10 chr10_19941892     ZHar    G    A        1      2        2 
  10 chr10_19941892   Sample    G    A        0      0        2 
  10 chr10_19961632     AAsi    T    C        0      0        2 
  10 chr10_19961632     AKia    T    C        0      0        2 
  10 chr10_19961632     AOna    T    C        0      0        2 
  10 chr10_19961632     ASom    T    C        0      0        2 
  10 chr10_19961632     HCab    T    C        0      0        2 
  10 chr10_19961632     HPrz    T    C        0      0        2 
  10 chr10_19961632     ZBoe    T    C        1      2        2 
  10 chr10_19961632     ZGre    T    C        1      2        2 
  10 chr10_19961632     ZHar    T    C        1      2        2 
  10 chr10_19961632   Sample    T    C        0      0        2 
  10 chr10_19968146     AAsi    T    C        0      0        2 
  10 chr10_19968146     AKia    T    C        0      0        2 
  10 chr10_19968146     AOna    T    C        0      0        2 
  10 chr10_19968146     ASom    T    C        0      0        2 
  10 chr10_19968146     HCab    T    C        0      0        2 
  10 chr10_19968146     HPrz    T    C        0      0        2 
  10 chr10_19968146     ZBoe    T    C      0.5      1        2 
  10 chr10_19968146     ZGre    T    C        0      0        2 
  10 chr10_19968146     ZHar    T    C        0      0        2 
  10 chr10_19968146   Sample    T    C        0      0        2 
  10 chr10_19983171     AAsi    A    G        0      0        2 
  10 chr10_19983171     AKia    A    G        0      0        2 
  10 chr10_19983171     AOna    A    G        0      0        2 
  10 chr10_19983171     ASom    A    G        0      0        2 
  10 chr10_19983171     HCab    A    G        0      0        2 
  10 chr10_19983171     HPrz    A    G        0      0        2 
  10 chr10_19983171     ZBoe    A    G        0      0        2 
  10 chr10_19983171     ZGre    A    G        1      2        2 
  10 chr10_19983171     ZHar    A    G        0      0        2 
  10 chr10_19983171   Sample    A    G        0      0        2 
  10 chr10_19983379     AAsi    A    G        0      0        2 
  10 chr10_19983379     AKia    A    G        0      0        2 
  10 chr10_19983379     AOna    A    G        0      0        2 
  10 chr10_19983379     ASom    A    G        0      0        2 
  10 chr10_19983379     HCab    A    G        0      0        2 
  10 chr10_19983379     HPrz    A    G        0      0        2 
  10 chr10_19983379     ZBoe    A    G        0      0        2 
  10 chr10_19983379     ZGre    A    G        0      0        2 
  10 chr10_19983379     ZHar    A    G      0.5      1        2 
  10 chr10_19983379   Sample    A    G        0      0        2 
  10 chr10_19985262     AAsi    G    A        0      0        2 
  10 chr10_19985262     AKia    G    A        0      0        2 
  10 chr10_19985262     AOna    G    A        0      0        2 
  10 chr10_19985262     ASom    G    A        0      0        2 
  10 chr10_19985262     HCab    G    A        1      2        2 
  10 chr10_19985262     HPrz    G    A        1      2        2 
  10 chr10_19985262     ZBoe    G    A        0      0        2 
  10 chr10_19985262     ZGre    G    A        0      0        2 
  10 chr10_19985262     ZHar    G    A        0      0        2 
  10 chr10_19985262   Sample    G    A        0      0        2 
  10 chr10_19985305     AAsi    T    C        0      0        2 
  10 chr10_19985305     AKia    T    C        1      2        2 
  10 chr10_19985305     AOna    T    C        0      0        2 
  10 chr10_19985305     ASom    T    C        0      0        2 
  10 chr10_19985305     HCab    T    C        0      0        2 
  10 chr10_19985305     HPrz    T    C        0      0        2 
  10 chr10_19985305     ZBoe    T    C        0      0        2 
  10 chr10_19985305     ZGre    T    C        0      0        2 
  10 chr10_19985305     ZHar    T    C        0      0        2 
  10 chr10_19985305   Sample    T    C        0      0        2 
  10 chr10_19988206     AAsi    C    G        0      0        2 
  10 chr10_19988206     AKia    C    G        0      0        2 
  10 chr10_19988206     AOna    C    G        0      0        2 
  10 chr10_19988206     ASom    C    G        1      2        2 
  10 chr10_19988206     HCab    C    G        0      0        2 
  10 chr10_19988206     HPrz    C    G        0      0        2 
  10 chr10_19988206     ZBoe    C    G        0      0        2 
  10 chr10_19988206     ZGre    C    G        0      0        2 
  10 chr10_19988206     ZHar    C    G        0      0        2 
  10 chr10_19988206   Sample    C    G        0      0        2 
  10 chr10_19995386     AAsi    T    C        0      0        2 
  10 chr10_19995386     AKia    T    C        0      0        2 
  10 chr10_19995386     AOna    T    C        0      0        2 
  10 chr10_19995386     ASom    T    C        0      0        2 
  10 chr10_19995386     HCab    T    C        0      0        2 
  10 chr10_19995386     HPrz    T    C      0.5      1        2 
  10 chr10_19995386     ZBoe    T    C        0      0        2 
  10 chr10_19995386     ZGre    T    C        0      0        2 
  10 chr10_19995386     ZHar    T    C        0      0        2 
  10 chr10_19995386   Sample    T    C        0      0        2 
  10 chr10_19996118     AAsi    A    G        0      0        2 
  10 chr10_19996118     AKia    A    G        0      0        2 
  10 chr10_19996118     AOna    A    G        0      0        2 
  10 chr10_19996118     ASom    A    G        0      0        2 
  10 chr10_19996118     HCab    A    G        1      2        2 
  10 chr10_19996118     HPrz    A    G        1      2        2 
  10 chr10_19996118     ZBoe    A    G        0      0        2 
  10 chr10_19996118     ZGre    A    G        0      0        2 
  10 chr10_19996118     ZHar    A    G        0      0        2 
  10 chr10_19996118   Sample    A    G        0      0        2 
  10 chr10_20001358     AAsi    C    T        0      0        2 
  10 chr10_20001358     AKia    C    T        0      0        2 
  10 chr10_20001358     AOna    C    T        0      0        2 
  10 chr10_20001358     ASom    C    T        0      0        2 
  10 chr10_20001358     HCab    C    T        0      0        2 
  10 chr10_20001358     HPrz    C    T        0      0        2 
  10 chr10_20001358     ZBoe    C    T        0      0        2 
  10 chr10_20001358     ZGre    C    T        0      0        2 
  10 chr10_20001358     ZHar    C    T      0.5      1        2 
  10 chr10_20001358   Sample    C    T        0      0        2 
  10 chr10_20002049     AAsi    A    G        0      0        2 
  10 chr10_20002049     AKia    A    G        0      0        2 
  10 chr10_20002049     AOna    A    G        0      0        2 
  10 chr10_20002049     ASom    A    G        0      0        2 
  10 chr10_20002049     HCab    A    G        1      2        2 
  10 chr10_20002049     HPrz    A    G        1      2        2 
  10 chr10_20002049     ZBoe    A    G        0      0        2 
  10 chr10_20002049     ZGre    A    G        0      0        2 
  10 chr10_20002049     ZHar    A    G        0      0        2 
  10 chr10_20002049   Sample    A    G        0      0        2 
  10 chr10_20017308     AAsi    G    A        0      0        2 
  10 chr10_20017308     AKia    G    A        0      0        2 
  10 chr10_20017308     AOna    G    A        1      2        2 
  10 chr10_20017308     ASom    G    A        0      0        2 
  10 chr10_20017308     HCab    G    A        0      0        2 
  10 chr10_20017308     HPrz    G    A        0      0        2 
  10 chr10_20017308     ZBoe    G    A        0      0        2 
  10 chr10_20017308     ZGre    G    A        0      0        2 
  10 chr10_20017308     ZHar    G    A        0      0        2 
  10 chr10_20017308   Sample    G    A        0      0        2 
  10 chr10_20018586     AAsi    C    T        0      0        2 
  10 chr10_20018586     AKia    C    T        0      0        2 
  10 chr10_20018586     AOna    C    T        0      0        2 
  10 chr10_20018586     ASom    C    T        0      0        2 
  10 chr10_20018586     HCab    C    T        1      2        2 
  10 chr10_20018586     HPrz    C    T        1      2        2 
  10 chr10_20018586     ZBoe    C    T        0      0        2 
  10 chr10_20018586     ZGre    C    T        0      0        2 
  10 chr10_20018586     ZHar    C    T        0      0        2 
  10 chr10_20018586   Sample    C    T        0      0        2 
  10 chr10_20022272     AAsi    C    G        0      0        2 
  10 chr10_20022272     AKia    C    G        0      0        2 
  10 chr10_20022272     AOna    C    G        0      0        2 
  10 chr10_20022272     ASom    C    G        0      0        2 
  10 chr10_20022272     HCab    C    G        0      0        2 
  10 chr10_20022272     HPrz    C    G        0      0        2 
  10 chr10_20022272     ZBoe    C    G        0      0        2 
  10 chr10_20022272     ZGre    C    G        1      2        2 
  10 chr10_20022272     ZHar    C    G        0      0        2 
  10 chr10_20022272   Sample    C    G        0      0        2 
  10 chr10_20022684     AAsi    T    C        1      2        2 
  10 chr10_20022684     AKia    T    C        1      2        2 
  10 chr10_20022684     AOna    T    C        1      2        2 
  10 chr10_20022684     ASom    T    C        1      2        2 
  10 chr10_20022684     HCab    T    C        0      0        2 
  10 chr10_20022684     HPrz    T    C        0      0        2 
  10 chr10_20022684     ZBoe    T    C        0      0        2 
  10 chr10_20022684     ZGre    T    C        0      0        2 
  10 chr10_20022684     ZHar    T    C        0      0        2 
  10 chr10_20022684   Sample    T    C        1      2        2 
  10 chr10_20027899     AAsi    G    A      0.5      1        2 
  10 chr10_20027899     AKia    G    A        0      0        2 
  10 chr10_20027899     AOna    G    A        0      0        2 
  10 chr10_20027899     ASom    G    A        1      2        2 
  10 chr10_20027899     HCab    G    A        0      0        2 
  10 chr10_20027899     HPrz    G    A        0      0        2 
  10 chr10_20027899     ZBoe    G    A        0      0        2 
  10 chr10_20027899     ZGre    G    A        0      0        2 
  10 chr10_20027899     ZHar    G    A        0      0        2 
  10 chr10_20027899   Sample    G    A        1      2        2 
  10 chr10_20027912     AAsi    A    G        0      0        2 
  10 chr10_20027912     AKia    A    G        0      0        2 
  10 chr10_20027912     AOna    A    G        0      0        2 
  10 chr10_20027912     ASom    A    G        0      0        2 
  10 chr10_20027912     HCab    A    G        0      0        2 
  10 chr10_20027912     HPrz    A    G        0      0        2 
  10 chr10_20027912     ZBoe    A    G        0      0        2 
  10 chr10_20027912     ZGre    A    G        1      2        2 
  10 chr10_20027912     ZHar    A    G        0      0        2 
  10 chr10_20027912   Sample    A    G        0      0        2 
  10 chr10_20028696     AAsi    T    C        0      0        2 
  10 chr10_20028696     AKia    T    C        0      0        2 
  10 chr10_20028696     AOna    T    C        0      0        2 
  10 chr10_20028696     ASom    T    C        0      0        2 
  10 chr10_20028696     HCab    T    C        0      0        2 
  10 chr10_20028696     HPrz    T    C        0      0        2 
  10 chr10_20028696     ZBoe    T    C        0      0        2 
  10 chr10_20028696     ZGre    T    C        1      2        2 
  10 chr10_20028696     ZHar    T    C        0      0        2 
  10 chr10_20028696   Sample    T    C        0      0        2 
  10 chr10_20028805     AAsi    G    A        0      0        2 
  10 chr10_20028805     AKia    G    A        0      0        2 
  10 chr10_20028805     AOna    G    A        0      0        2 
  10 chr10_20028805     ASom    G    A        0      0        2 
  10 chr10_20028805     HCab    G    A        1      2        2 
  10 chr10_20028805     HPrz    G    A        1      2        2 
  10 chr10_20028805     ZBoe    G    A        0      0        2 
  10 chr10_20028805     ZGre    G    A        0      0        2 
  10 chr10_20028805     ZHar    G    A        0      0        2 
  10 chr10_20028805   Sample    G    A        0      0        2 
  10 chr10_20036343     AAsi    A    T        0      0        2 
  10 chr10_20036343     AKia    A    T        0      0        2 
  10 chr10_20036343     AOna    A    T        0      0        2 
  10 chr10_20036343     ASom    A    T        0      0        2 
  10 chr10_20036343     HCab    A    T        1      2        2 
  10 chr10_20036343     HPrz    A    T        1      2        2 
  10 chr10_20036343     ZBoe    A    T        0      0        2 
  10 chr10_20036343     ZGre    A    T        0      0        2 
  10 chr10_20036343     ZHar    A    T        0      0        2 
  10 chr10_20036343   Sample    A    T        0      0        2 
  10 chr10_20044297     AAsi    T    C        0      0        2 
  10 chr10_20044297     AKia    T    C        0      0        2 
  10 chr10_20044297     AOna    T    C        0      0        2 
  10 chr10_20044297     ASom    T    C        0      0        2 
  10 chr10_20044297     HCab    T    C        0      0        2 
  10 chr10_20044297     HPrz    T    C        0      0        2 
  10 chr10_20044297     ZBoe    T    C        0      0        2 
  10 chr10_20044297     ZGre    T    C        0      0        2 
  10 chr10_20044297     ZHar    T    C      0.5      1        2 
  10 chr10_20044297   Sample    T    C        0      0        2 
  10 chr10_20044526     AAsi    T    C        0      0        2 
  10 chr10_20044526     AKia    T    C        0      0        2 
  10 chr10_20044526     AOna    T    C        0      0        2 
  10 chr10_20044526     ASom    T    C        0      0        2 
  10 chr10_20044526     HCab    T    C      0.5      1        2 
  10 chr10_20044526     HPrz    T    C        0      0        2 
  10 chr10_20044526     ZBoe    T    C        0      0        2 
  10 chr10_20044526     ZGre    T    C        0      0        2 
  10 chr10_20044526     ZHar    T    C        0      0        2 
  10 chr10_20044526   Sample    T    C        0      0        2 
  10 chr10_20048670     AAsi    T    C        0      0        2 
  10 chr10_20048670     AKia    T    C      0.5      1        2 
  10 chr10_20048670     AOna    T    C      0.5      1        2 
  10 chr10_20048670     ASom    T    C        0      0        2 
  10 chr10_20048670     HCab    T    C        0      0        2 
  10 chr10_20048670     HPrz    T    C        0      0        2 
  10 chr10_20048670     ZBoe    T    C        1      2        2 
  10 chr10_20048670     ZGre    T    C        1      2        2 
  10 chr10_20048670     ZHar    T    C        1      2        2 
  10 chr10_20048670   Sample    T    C        0      0        2 
  10 chr10_20050375     AAsi    A    G        0      0        2 
  10 chr10_20050375     AKia    A    G        0      0        2 
  10 chr10_20050375     AOna    A    G        0      0        2 
  10 chr10_20050375     ASom    A    G        0      0        2 
  10 chr10_20050375     HCab    A    G        0      0        2 
  10 chr10_20050375     HPrz    A    G        0      0        2 
  10 chr10_20050375     ZBoe    A    G        1      2        2 
  10 chr10_20050375     ZGre    A    G        0      0        2 
  10 chr10_20050375     ZHar    A    G        0      0        2 
  10 chr10_20050375   Sample    A    G        0      0        2 
  10 chr10_20057217     AAsi    T    C        0      0        2 
  10 chr10_20057217     AKia    T    C        0      0        2 
  10 chr10_20057217     AOna    T    C        0      0        2 
  10 chr10_20057217     ASom    T    C        0      0        2 
  10 chr10_20057217     HCab    T    C        0      0        2 
  10 chr10_20057217     HPrz    T    C        0      0        2 
  10 chr10_20057217     ZBoe    T    C        0      0        2 
  10 chr10_20057217     ZGre    T    C        0      0        2 
  10 chr10_20057217     ZHar    T    C      0.5      1        2 
  10 chr10_20057217   Sample    T    C        0      0        2 
  10 chr10_20060359     AAsi    T    C        0      0        2 
  10 chr10_20060359     AKia    T    C        0      0        2 
  10 chr10_20060359     AOna    T    C        0      0        2 
  10 chr10_20060359     ASom    T    C        0      0        2 
  10 chr10_20060359     HCab    T    C        0      0        2 
  10 chr10_20060359     HPrz    T    C        0      0        2 
  10 chr10_20060359     ZBoe    T    C        1      2        2 
  10 chr10_20060359     ZGre    T    C        0      0        2 
  10 chr10_20060359     ZHar    T    C        0      0        2 
  10 chr10_20060359   Sample    T    C        0      0        2 
  10 chr10_20067297     AAsi    T    C        1      2        2 
  10 chr10_20067297     AKia    T    C      0.5      1        2 
  10 chr10_20067297     AOna    T    C        0      0        2 
  10 chr10_20067297     ASom    T    C        0      0        2 
  10 chr10_20067297     HCab    T    C        0      0        2 
  10 chr10_20067297     HPrz    T    C        0      0        2 
  10 chr10_20067297     ZBoe    T    C        0      0        2 
  10 chr10_20067297     ZGre    T    C        0      0        2 
  10 chr10_20067297     ZHar    T    C      0.5      1        2 
  10 chr10_20067297   Sample    T    C        1      2        2 
  10 chr10_20075681     AAsi    G    A        0      0        2 
  10 chr10_20075681     AKia    G    A        1      2        2 
  10 chr10_20075681     AOna    G    A        1      2        2 
  10 chr10_20075681     ASom    G    A        0      0        2 
  10 chr10_20075681     HCab    G    A        0      0        2 
  10 chr10_20075681     HPrz    G    A        0      0        2 
  10 chr10_20075681     ZBoe    G    A        0      0        2 
  10 chr10_20075681     ZGre    G    A        0      0        2 
  10 chr10_20075681     ZHar    G    A        0      0        2 
  10 chr10_20075681   Sample    G    A        0      0        2 
  10 chr10_20079629     AAsi    A    C        0      0        2 
  10 chr10_20079629     AKia    A    C        0      0        2 
  10 chr10_20079629     AOna    A    C        0      0        2 
  10 chr10_20079629     ASom    A    C        0      0        2 
  10 chr10_20079629     HCab    A    C        0      0        2 
  10 chr10_20079629     HPrz    A    C        0      0        2 
  10 chr10_20079629     ZBoe    A    C        0      0        2 
  10 chr10_20079629     ZGre    A    C        1      2        2 
  10 chr10_20079629     ZHar    A    C        0      0        2 
  10 chr10_20079629   Sample    A    C        0      0        2 
  10 chr10_20081198     AAsi    T    A        0      0        2 
  10 chr10_20081198     AKia    T    A        0      0        2 
  10 chr10_20081198     AOna    T    A        0      0        2 
  10 chr10_20081198     ASom    T    A        0      0        2 
  10 chr10_20081198     HCab    T    A        1      2        2 
  10 chr10_20081198     HPrz    T    A        1      2        2 
  10 chr10_20081198     ZBoe    T    A        0      0        2 
  10 chr10_20081198     ZGre    T    A        0      0        2 
  10 chr10_20081198     ZHar    T    A        0      0        2 
  10 chr10_20081198   Sample    T    A        0      0        2 
  10 chr10_20085460     AAsi    A    G        0      0        2 
  10 chr10_20085460     AKia    A    G        0      0        2 
  10 chr10_20085460     AOna    A    G        0      0        2 
  10 chr10_20085460     ASom    A    G        0      0        2 
  10 chr10_20085460     HCab    A    G        0      0        2 
  10 chr10_20085460     HPrz    A    G        0      0        2 
  10 chr10_20085460     ZBoe    A    G        0      0        2 
  10 chr10_20085460     ZGre    A    G        1      2        2 
  10 chr10_20085460     ZHar    A    G        0      0        2 
  10 chr10_20085460   Sample    A    G        0      0        2 
  10 chr10_20086021     AAsi    T    C        0      0        2 
  10 chr10_20086021     AKia    T    C        0      0        2 
  10 chr10_20086021     AOna    T    C      0.5      1        2 
  10 chr10_20086021     ASom    T    C        0      0        2 
  10 chr10_20086021     HCab    T    C        0      0        2 
  10 chr10_20086021     HPrz    T    C        0      0        2 
  10 chr10_20086021     ZBoe    T    C        0      0        2 
  10 chr10_20086021     ZGre    T    C        0      0        2 
  10 chr10_20086021     ZHar    T    C        0      0        2 
  10 chr10_20086021   Sample    T    C        0      0        2 
  10 chr10_20088424     AAsi    C    G        0      0        2 
  10 chr10_20088424     AKia    C    G        0      0        2 
  10 chr10_20088424     AOna    C    G        0      0        2 
  10 chr10_20088424     ASom    C    G        0      0        2 
  10 chr10_20088424     HCab    C    G        1      2        2 
  10 chr10_20088424     HPrz    C    G        1      2        2 
  10 chr10_20088424     ZBoe    C    G        0      0        2 
  10 chr10_20088424     ZGre    C    G        0      0        2 
  10 chr10_20088424     ZHar    C    G        0      0        2 
  10 chr10_20088424   Sample    C    G        0      0        2 
  10 chr10_20113139     AAsi    A    G        0      0        2 
  10 chr10_20113139     AKia    A    G        0      0        2 
  10 chr10_20113139     AOna    A    G      0.5      1        2 
  10 chr10_20113139     ASom    A    G        0      0        2 
  10 chr10_20113139     HCab    A    G        0      0        2 
  10 chr10_20113139     HPrz    A    G        0      0        2 
  10 chr10_20113139     ZBoe    A    G        0      0        2 
  10 chr10_20113139     ZGre    A    G        0      0        2 
  10 chr10_20113139     ZHar    A    G        0      0        2 
  10 chr10_20113139   Sample    A    G        0      0        2 
  10 chr10_20114423     AAsi    T    C        0      0        2 
  10 chr10_20114423     AKia    T    C        0      0        2 
  10 chr10_20114423     AOna    T    C        0      0        2 
  10 chr10_20114423     ASom    T    C        0      0        2 
  10 chr10_20114423     HCab    T    C        1      2        2 
  10 chr10_20114423     HPrz    T    C        1      2        2 
  10 chr10_20114423     ZBoe    T    C        0      0        2 
  10 chr10_20114423     ZGre    T    C        0      0        2 
  10 chr10_20114423     ZHar    T    C        0      0        2 
  10 chr10_20114423   Sample    T    C        0      0        2 
  10 chr10_20115386     AAsi    A    G        1      2        2 
  10 chr10_20115386     AKia    A    G        1      2        2 
  10 chr10_20115386     AOna    A    G        1      2        2 
  10 chr10_20115386     ASom    A    G        1      2        2 
  10 chr10_20115386     HCab    A    G        0      0        2 
  10 chr10_20115386     HPrz    A    G        0      0        2 
  10 chr10_20115386     ZBoe    A    G        0      0        2 
  10 chr10_20115386     ZGre    A    G        0      0        2 
  10 chr10_20115386     ZHar    A    G        0      0        2 
  10 chr10_20115386   Sample    A    G        1      2        2 
  10 chr10_20118233     AAsi    C    T        0      0        2 
  10 chr10_20118233     AKia    C    T        0      0        2 
  10 chr10_20118233     AOna    C    T        0      0        2 
  10 chr10_20118233     ASom    C    T        0      0        2 
  10 chr10_20118233     HCab    C    T        0      0        2 
  10 chr10_20118233     HPrz    C    T        0      0        2 
  10 chr10_20118233     ZBoe    C    T        0      0        2 
  10 chr10_20118233     ZGre    C    T        0      0        2 
  10 chr10_20118233     ZHar    C    T      0.5      1        2 
  10 chr10_20118233   Sample    C    T        0      0        2 
  10 chr10_20118693     AAsi    T    C        0      0        2 
  10 chr10_20118693     AKia    T    C        0      0        2 
  10 chr10_20118693     AOna    T    C        0      0        2 
  10 chr10_20118693     ASom    T    C        0      0        2 
  10 chr10_20118693     HCab    T    C        0      0        2 
  10 chr10_20118693     HPrz    T    C      0.5      1        2 
  10 chr10_20118693     ZBoe    T    C        0      0        2 
  10 chr10_20118693     ZGre    T    C        0      0        2 
  10 chr10_20118693     ZHar    T    C        0      0        2 
  10 chr10_20118693   Sample    T    C        0      0        2 
  10 chr10_20124370     AAsi    A    G        0      0        2 
  10 chr10_20124370     AKia    A    G      0.5      1        2 
  10 chr10_20124370     AOna    A    G        1      2        2 
  10 chr10_20124370     ASom    A    G        0      0        2 
  10 chr10_20124370     HCab    A    G        0      0        2 
  10 chr10_20124370     HPrz    A    G        0      0        2 
  10 chr10_20124370     ZBoe    A    G        0      0        2 
  10 chr10_20124370     ZGre    A    G        0      0        2 
  10 chr10_20124370     ZHar    A    G        0      0        2 
  10 chr10_20124370   Sample    A    G        0      0        2 
  10 chr10_20127857     AAsi    A    G        0      0        2 
  10 chr10_20127857     AKia    A    G        0      0        2 
  10 chr10_20127857     AOna    A    G        0      0        2 
  10 chr10_20127857     ASom    A    G        0      0        2 
  10 chr10_20127857     HCab    A    G        0      0        2 
  10 chr10_20127857     HPrz    A    G        0      0        2 
  10 chr10_20127857     ZBoe    A    G      0.5      1        2 
  10 chr10_20127857     ZGre    A    G        0      0        2 
  10 chr10_20127857     ZHar    A    G        0      0        2 
  10 chr10_20127857   Sample    A    G        0      0        2 
  10 chr10_20137695     AAsi    T    C      0.5      1        2 
  10 chr10_20137695     AKia    T    C        0      0        2 
  10 chr10_20137695     AOna    T    C        0      0        2 
  10 chr10_20137695     ASom    T    C        0      0        2 
  10 chr10_20137695     HCab    T    C        0      0        2 
  10 chr10_20137695     HPrz    T    C        0      0        2 
  10 chr10_20137695     ZBoe    T    C        0      0        2 
  10 chr10_20137695     ZGre    T    C        0      0        2 
  10 chr10_20137695     ZHar    T    C        0      0        2 
  10 chr10_20137695   Sample    T    C        0      0        2 
  10 chr10_20137887     AAsi    A    C        1      2        2 
  10 chr10_20137887     AKia    A    C        0      0        2 
  10 chr10_20137887     AOna    A    C        0      0        2 
  10 chr10_20137887     ASom    A    C        1      2        2 
  10 chr10_20137887     HCab    A    C        0      0        2 
  10 chr10_20137887     HPrz    A    C        0      0        2 
  10 chr10_20137887     ZBoe    A    C        0      0        2 
  10 chr10_20137887     ZGre    A    C        0      0        2 
  10 chr10_20137887     ZHar    A    C        0      0        2 
  10 chr10_20137887   Sample    A    C        1      2        2 
  10 chr10_20148832     AAsi    C    T        0      0        2 
  10 chr10_20148832     AKia    C    T        0      0        2 
  10 chr10_20148832     AOna    C    T        0      0        2 
  10 chr10_20148832     ASom    C    T        0      0        2 
  10 chr10_20148832     HCab    C    T        1      2        2 
  10 chr10_20148832     HPrz    C    T        1      2        2 
  10 chr10_20148832     ZBoe    C    T        0      0        2 
  10 chr10_20148832     ZGre    C    T        0      0        2 
  10 chr10_20148832     ZHar    C    T        0      0        2 
  10 chr10_20148832   Sample    C    T        0      0        2 
  10 chr10_20154538     AAsi    C    T        0      0        2 
  10 chr10_20154538     AKia    C    T        0      0        2 
  10 chr10_20154538     AOna    C    T        0      0        2 
  10 chr10_20154538     ASom    C    T        0      0        2 
  10 chr10_20154538     HCab    C    T      0.5      1        2 
  10 chr10_20154538     HPrz    C    T        1      2        2 
  10 chr10_20154538     ZBoe    C    T        0      0        2 
  10 chr10_20154538     ZGre    C    T        0      0        2 
  10 chr10_20154538     ZHar    C    T        0      0        2 
  10 chr10_20154538   Sample    C    T        0      0        2 
  10 chr10_20155866     AAsi    T    G        0      0        2 
  10 chr10_20155866     AKia    T    G        0      0        2 
  10 chr10_20155866     AOna    T    G        0      0        2 
  10 chr10_20155866     ASom    T    G        0      0        2 
  10 chr10_20155866     HCab    T    G        0      0        2 
  10 chr10_20155866     HPrz    T    G        0      0        2 
  10 chr10_20155866     ZBoe    T    G      0.5      1        2 
  10 chr10_20155866     ZGre    T    G        0      0        2 
  10 chr10_20155866     ZHar    T    G        0      0        2 
  10 chr10_20155866   Sample    T    G        0      0        2 
  10 chr10_20164404     AAsi    A    C      0.5      1        2 
  10 chr10_20164404     AKia    A    C        0      0        2 
  10 chr10_20164404     AOna    A    C        0      0        2 
  10 chr10_20164404     ASom    A    C        0      0        2 
  10 chr10_20164404     HCab    A    C        0      0        2 
  10 chr10_20164404     HPrz    A    C        0      0        2 
  10 chr10_20164404     ZBoe    A    C        0      0        2 
  10 chr10_20164404     ZGre    A    C        0      0        2 
  10 chr10_20164404     ZHar    A    C        0      0        2 
  10 chr10_20164404   Sample    A    C        0      0        2 
  10 chr10_20164541     AAsi    C    A        0      0        2 
  10 chr10_20164541     AKia    C    A        0      0        2 
  10 chr10_20164541     AOna    C    A        0      0        2 
  10 chr10_20164541     ASom    C    A        0      0        2 
  10 chr10_20164541     HCab    C    A        1      2        2 
  10 chr10_20164541     HPrz    C    A        1      2        2 
  10 chr10_20164541     ZBoe    C    A        0      0        2 
  10 chr10_20164541     ZGre    C    A        0      0        2 
  10 chr10_20164541     ZHar    C    A        0      0        2 
  10 chr10_20164541   Sample    C    A        0      0        2 
  10 chr10_20164566     AAsi    T    C        0      0        2 
  10 chr10_20164566     AKia    T    C      0.5      1        2 
  10 chr10_20164566     AOna    T    C        0      0        2 
  10 chr10_20164566     ASom    T    C        0      0        2 
  10 chr10_20164566     HCab    T    C        0      0        2 
  10 chr10_20164566     HPrz    T    C        0      0        2 
  10 chr10_20164566     ZBoe    T    C        0      0        2 
  10 chr10_20164566     ZGre    T    C        0      0        2 
  10 chr10_20164566     ZHar    T    C        0      0        2 
  10 chr10_20164566   Sample    T    C        0      0        2 
  10 chr10_20170890     AAsi    C    T        0      0        2 
  10 chr10_20170890     AKia    C    T        0      0        2 
  10 chr10_20170890     AOna    C    T        0      0        2 
  10 chr10_20170890     ASom    C    T        0      0        2 
  10 chr10_20170890     HCab    C    T        1      2        2 
  10 chr10_20170890     HPrz    C    T        1      2        2 
  10 chr10_20170890     ZBoe    C    T        0      0        2 
  10 chr10_20170890     ZGre    C    T        0      0        2 
  10 chr10_20170890     ZHar    C    T        0      0        2 
  10 chr10_20170890   Sample    C    T        0      0        2 
  10 chr10_20175625     AAsi    A    G        0      0        2 
  10 chr10_20175625     AKia    A    G        0      0        2 
  10 chr10_20175625     AOna    A    G        0      0        2 
  10 chr10_20175625     ASom    A    G        0      0        2 
  10 chr10_20175625     HCab    A    G      0.5      1        2 
  10 chr10_20175625     HPrz    A    G        0      0        2 
  10 chr10_20175625     ZBoe    A    G        0      0        2 
  10 chr10_20175625     ZGre    A    G        0      0        2 
  10 chr10_20175625     ZHar    A    G        0      0        2 
  10 chr10_20175625   Sample    A    G        0      0        2 
  10 chr10_20188683     AAsi    G    A        0      0        2 
  10 chr10_20188683     AKia    G    A        0      0        2 
  10 chr10_20188683     AOna    G    A        0      0        2 
  10 chr10_20188683     ASom    G    A        0      0        2 
  10 chr10_20188683     HCab    G    A        0      0        2 
  10 chr10_20188683     HPrz    G    A        0      0        2 
  10 chr10_20188683     ZBoe    G    A      0.5      1        2 
  10 chr10_20188683     ZGre    G    A        0      0        2 
  10 chr10_20188683     ZHar    G    A        0      0        2 
  10 chr10_20188683   Sample    G    A        0      0        2 
  10 chr10_20202325     AAsi    C    G        0      0        2 
  10 chr10_20202325     AKia    C    G        0      0        2 
  10 chr10_20202325     AOna    C    G        0      0        2 
  10 chr10_20202325     ASom    C    G        1      2        2 
  10 chr10_20202325     HCab    C    G        0      0        2 
  10 chr10_20202325     HPrz    C    G        0      0        2 
  10 chr10_20202325     ZBoe    C    G        0      0        2 
  10 chr10_20202325     ZGre    C    G        0      0        2 
  10 chr10_20202325     ZHar    C    G        0      0        2 
  10 chr10_20202325   Sample    C    G        0      0        2 
  10 chr10_20203376     AAsi    C    A        0      0        2 
  10 chr10_20203376     AKia    C    A        0      0        2 
  10 chr10_20203376     AOna    C    A        0      0        2 
  10 chr10_20203376     ASom    C    A        0      0        2 
  10 chr10_20203376     HCab    C    A        1      2        2 
  10 chr10_20203376     HPrz    C    A        1      2        2 
  10 chr10_20203376     ZBoe    C    A        0      0        2 
  10 chr10_20203376     ZGre    C    A        0      0        2 
  10 chr10_20203376     ZHar    C    A        0      0        2 
  10 chr10_20203376   Sample    C    A        0      0        2 
  10 chr10_20205307     AAsi    C    G        0      0        2 
  10 chr10_20205307     AKia    C    G        0      0        2 
  10 chr10_20205307     AOna    C    G        0      0        2 
  10 chr10_20205307     ASom    C    G        0      0        2 
  10 chr10_20205307     HCab    C    G        1      2        2 
  10 chr10_20205307     HPrz    C    G        1      2        2 
  10 chr10_20205307     ZBoe    C    G        0      0        2 
  10 chr10_20205307     ZGre    C    G        0      0        2 
  10 chr10_20205307     ZHar    C    G        0      0        2 
  10 chr10_20205307   Sample    C    G        0      0        2 
  10 chr10_20209843     AAsi    A    G        0      0        2 
  10 chr10_20209843     AKia    A    G        0      0        2 
  10 chr10_20209843     AOna    A    G        0      0        2 
  10 chr10_20209843     ASom    A    G        0      0        2 
  10 chr10_20209843     HCab    A    G        0      0        2 
  10 chr10_20209843     HPrz    A    G        0      0        2 
  10 chr10_20209843     ZBoe    A    G        1      2        2 
  10 chr10_20209843     ZGre    A    G        0      0        2 
  10 chr10_20209843     ZHar    A    G        0      0        2 
  10 chr10_20209843   Sample    A    G        1      2        2 
  10 chr10_20215565     AAsi    A    C        0      0        2 
  10 chr10_20215565     AKia    A    C        0      0        2 
  10 chr10_20215565     AOna    A    C        0      0        2 
  10 chr10_20215565     ASom    A    C        0      0        2 
  10 chr10_20215565     HCab    A    C        1      2        2 
  10 chr10_20215565     HPrz    A    C        1      2        2 
  10 chr10_20215565     ZBoe    A    C        0      0        2 
  10 chr10_20215565     ZGre    A    C        0      0        2 
  10 chr10_20215565     ZHar    A    C        0      0        2 
  10 chr10_20215565   Sample    A    C        0      0        2 
  10 chr10_20223070     AAsi    T    C        0      0        2 
  10 chr10_20223070     AKia    T    C        0      0        2 
  10 chr10_20223070     AOna    T    C        0      0        2 
  10 chr10_20223070     ASom    T    C        0      0        2 
  10 chr10_20223070     HCab    T    C        0      0        2 
  10 chr10_20223070     HPrz    T    C        0      0        2 
  10 chr10_20223070     ZBoe    T    C        0      0        2 
  10 chr10_20223070     ZGre    T    C        0      0        2 
  10 chr10_20223070     ZHar    T    C      0.5      1        2 
  10 chr10_20223070   Sample    T    C        0      0        2 
  10 chr10_20223151     AAsi    T    G        0      0        2 
  10 chr10_20223151     AKia    T    G        0      0        2 
  10 chr10_20223151     AOna    T    G        0      0        2 
  10 chr10_20223151     ASom    T    G      0.5      1        2 
  10 chr10_20223151     HCab    T    G        0      0        2 
  10 chr10_20223151     HPrz    T    G        0      0        2 
  10 chr10_20223151     ZBoe    T    G        0      0        2 
  10 chr10_20223151     ZGre    T    G        0      0        2 
  10 chr10_20223151     ZHar    T    G        0      0        2 
  10 chr10_20223151   Sample    T    G        0      0        2 
  10 chr10_20228615     AAsi    G    A        0      0        2 
  10 chr10_20228615     AKia    G    A        1      2        2 
  10 chr10_20228615     AOna    G    A        1      2        2 
  10 chr10_20228615     ASom    G    A        0      0        2 
  10 chr10_20228615     HCab    G    A        1      2        2 
  10 chr10_20228615     HPrz    G    A        1      2        2 
  10 chr10_20228615     ZBoe    G    A        0      0        2 
  10 chr10_20228615     ZGre    G    A        0      0        2 
  10 chr10_20228615     ZHar    G    A        0      0        2 
  10 chr10_20228615   Sample    G    A        0      0        2 
  10 chr10_20235427     AAsi    A    G        0      0        2 
  10 chr10_20235427     AKia    A    G        1      2        2 
  10 chr10_20235427     AOna    A    G      0.5      1        2 
  10 chr10_20235427     ASom    A    G        0      0        2 
  10 chr10_20235427     HCab    A    G        0      0        2 
  10 chr10_20235427     HPrz    A    G        0      0        2 
  10 chr10_20235427     ZBoe    A    G        0      0        2 
  10 chr10_20235427     ZGre    A    G        0      0        2 
  10 chr10_20235427     ZHar    A    G        0      0        2 
  10 chr10_20235427   Sample    A    G        0      0        2 
  10 chr10_20235878     AAsi    A    G        0      0        2 
  10 chr10_20235878     AKia    A    G        0      0        2 
  10 chr10_20235878     AOna    A    G        0      0        2 
  10 chr10_20235878     ASom    A    G      0.5      1        2 
  10 chr10_20235878     HCab    A    G        0      0        2 
  10 chr10_20235878     HPrz    A    G        0      0        2 
  10 chr10_20235878     ZBoe    A    G        0      0        2 
  10 chr10_20235878     ZGre    A    G        0      0        2 
  10 chr10_20235878     ZHar    A    G        0      0        2 
  10 chr10_20235878   Sample    A    G        0      0        2 
  10 chr10_20241499     AAsi    T    A      0.5      1        2 
  10 chr10_20241499     AKia    T    A        0      0        2 
  10 chr10_20241499     AOna    T    A        0      0        2 
  10 chr10_20241499     ASom    T    A        0      0        2 
  10 chr10_20241499     HCab    T    A        0      0        2 
  10 chr10_20241499     HPrz    T    A        0      0        2 
  10 chr10_20241499     ZBoe    T    A        0      0        2 
  10 chr10_20241499     ZGre    T    A        0      0        2 
  10 chr10_20241499     ZHar    T    A        0      0        2 
  10 chr10_20241499   Sample    T    A        0      0        2 
  10 chr10_20242749     AAsi    T    C        0      0        2 
  10 chr10_20242749     AKia    T    C        0      0        2 
  10 chr10_20242749     AOna    T    C        0      0        2 
  10 chr10_20242749     ASom    T    C        0      0        2 
  10 chr10_20242749     HCab    T    C        0      0        2 
  10 chr10_20242749     HPrz    T    C        0      0        2 
  10 chr10_20242749     ZBoe    T    C      0.5      1        2 
  10 chr10_20242749     ZGre    T    C        0      0        2 
  10 chr10_20242749     ZHar    T    C        0      0        2 
  10 chr10_20242749   Sample    T    C        0      0        2 
  10 chr10_20243236     AAsi    C    G        0      0        2 
  10 chr10_20243236     AKia    C    G        0      0        2 
  10 chr10_20243236     AOna    C    G        0      0        2 
  10 chr10_20243236     ASom    C    G        0      0        2 
  10 chr10_20243236     HCab    C    G        1      2        2 
  10 chr10_20243236     HPrz    C    G        1      2        2 
  10 chr10_20243236     ZBoe    C    G        0      0        2 
  10 chr10_20243236     ZGre    C    G        0      0        2 
  10 chr10_20243236     ZHar    C    G        0      0        2 
  10 chr10_20243236   Sample    C    G        0      0        2 
  10 chr10_20243449     AAsi    G    A        0      0        2 
  10 chr10_20243449     AKia    G    A        0      0        2 
  10 chr10_20243449     AOna    G    A      0.5      1        2 
  10 chr10_20243449     ASom    G    A        0      0        2 
  10 chr10_20243449     HCab    G    A        0      0        2 
  10 chr10_20243449     HPrz    G    A        0      0        2 
  10 chr10_20243449     ZBoe    G    A        0      0        2 
  10 chr10_20243449     ZGre    G    A        0      0        2 
  10 chr10_20243449     ZHar    G    A        0      0        2 
  10 chr10_20243449   Sample    G    A        0      0        2 
  10 chr10_20245420     AAsi    A    C        0      0        2 
  10 chr10_20245420     AKia    A    C      0.5      1        2 
  10 chr10_20245420     AOna    A    C        0      0        2 
  10 chr10_20245420     ASom    A    C        0      0        2 
  10 chr10_20245420     HCab    A    C        0      0        2 
  10 chr10_20245420     HPrz    A    C        0      0        2 
  10 chr10_20245420     ZBoe    A    C        0      0        2 
  10 chr10_20245420     ZGre    A    C        0      0        2 
  10 chr10_20245420     ZHar    A    C        0      0        2 
  10 chr10_20245420   Sample    A    C        0      0        2 
  10 chr10_20247641     AAsi    A    C        0      0        2 
  10 chr10_20247641     AKia    A    C      0.5      1        2 
  10 chr10_20247641     AOna    A    C      0.5      1        2 
  10 chr10_20247641     ASom    A    C        0      0        2 
  10 chr10_20247641     HCab    A    C        0      0        2 
  10 chr10_20247641     HPrz    A    C        0      0        2 
  10 chr10_20247641     ZBoe    A    C        0      0        2 
  10 chr10_20247641     ZGre    A    C        0      0        2 
  10 chr10_20247641     ZHar    A    C        0      0        2 
  10 chr10_20247641   Sample    A    C        0      0        2 
  10 chr10_20256826     AAsi    T    C        0      0        2 
  10 chr10_20256826     AKia    T    C        0      0        2 
  10 chr10_20256826     AOna    T    C        0      0        2 
  10 chr10_20256826     ASom    T    C      0.5      1        2 
  10 chr10_20256826     HCab    T    C        0      0        2 
  10 chr10_20256826     HPrz    T    C        0      0        2 
  10 chr10_20256826     ZBoe    T    C        0      0        2 
  10 chr10_20256826     ZGre    T    C        0      0        2 
  10 chr10_20256826     ZHar    T    C        0      0        2 
  10 chr10_20256826   Sample    T    C        1      2        2 
  10 chr10_20267146     AAsi    C    G        0      0        2 
  10 chr10_20267146     AKia    C    G        0      0        2 
  10 chr10_20267146     AOna    C    G        0      0        2 
  10 chr10_20267146     ASom    C    G        0      0        2 
  10 chr10_20267146     HCab    C    G        0      0        2 
  10 chr10_20267146     HPrz    C    G        0      0        2 
  10 chr10_20267146     ZBoe    C    G      0.5      1        2 
  10 chr10_20267146     ZGre    C    G        0      0        2 
  10 chr10_20267146     ZHar    C    G        0      0        2 
  10 chr10_20267146   Sample    C    G        0      0        2 
  10 chr10_20267962     AAsi    A    G        0      0        2 
  10 chr10_20267962     AKia    A    G        0      0        2 
  10 chr10_20267962     AOna    A    G        0      0        2 
  10 chr10_20267962     ASom    A    G      0.5      1        2 
  10 chr10_20267962     HCab    A    G        0      0        2 
  10 chr10_20267962     HPrz    A    G        0      0        2 
  10 chr10_20267962     ZBoe    A    G        0      0        2 
  10 chr10_20267962     ZGre    A    G        0      0        2 
  10 chr10_20267962     ZHar    A    G        0      0        2 
  10 chr10_20267962   Sample    A    G        0      0        2 
  10 chr10_20270996     AAsi    T    C        0      0        2 
  10 chr10_20270996     AKia    T    C        0      0        2 
  10 chr10_20270996     AOna    T    C        0      0        2 
  10 chr10_20270996     ASom    T    C        0      0        2 
  10 chr10_20270996     HCab    T    C        0      0        2 
  10 chr10_20270996     HPrz    T    C      0.5      1        2 
  10 chr10_20270996     ZBoe    T    C        0      0        2 
  10 chr10_20270996     ZGre    T    C        0      0        2 
  10 chr10_20270996     ZHar    T    C        0      0        2 
  10 chr10_20270996   Sample    T    C        0      0        2 
  10 chr10_20272124     AAsi    A    T        0      0        2 
  10 chr10_20272124     AKia    A    T        0      0        2 
  10 chr10_20272124     AOna    A    T        0      0        2 
  10 chr10_20272124     ASom    A    T        0      0        2 
  10 chr10_20272124     HCab    A    T        1      2        2 
  10 chr10_20272124     HPrz    A    T        1      2        2 
  10 chr10_20272124     ZBoe    A    T        0      0        2 
  10 chr10_20272124     ZGre    A    T        0      0        2 
  10 chr10_20272124     ZHar    A    T        0      0        2 
  10 chr10_20272124   Sample    A    T        0      0        2 
  10 chr10_20279875     AAsi    T    C      0.5      1        2 
  10 chr10_20279875     AKia    T    C        0      0        2 
  10 chr10_20279875     AOna    T    C        0      0        2 
  10 chr10_20279875     ASom    T    C        0      0        2 
  10 chr10_20279875     HCab    T    C        0      0        2 
  10 chr10_20279875     HPrz    T    C        0      0        2 
  10 chr10_20279875     ZBoe    T    C        0      0        2 
  10 chr10_20279875     ZGre    T    C        0      0        2 
  10 chr10_20279875     ZHar    T    C        0      0        2 
  10 chr10_20279875   Sample    T    C        0      0        2 
  10 chr10_20280682     AAsi    A    C        0      0        2 
  10 chr10_20280682     AKia    A    C        0      0        2 
  10 chr10_20280682     AOna    A    C        0      0        2 
  10 chr10_20280682     ASom    A    C      0.5      1        2 
  10 chr10_20280682     HCab    A    C        0      0        2 
  10 chr10_20280682     HPrz    A    C        0      0        2 
  10 chr10_20280682     ZBoe    A    C        0      0        2 
  10 chr10_20280682     ZGre    A    C        0      0        2 
  10 chr10_20280682     ZHar    A    C        0      0        2 
  10 chr10_20280682   Sample    A    C        0      0        2 
  10 chr10_20283204     AAsi    A    C        0      0        2 
  10 chr10_20283204     AKia    A    C        0      0        2 
  10 chr10_20283204     AOna    A    C        0      0        2 
  10 chr10_20283204     ASom    A    C        0      0        2 
  10 chr10_20283204     HCab    A    C        0      0        2 
  10 chr10_20283204     HPrz    A    C        0      0        2 
  10 chr10_20283204     ZBoe    A    C        0      0        2 
  10 chr10_20283204     ZGre    A    C        0      0        2 
  10 chr10_20283204     ZHar    A    C        1      2        2 
  10 chr10_20283204   Sample    A    C        0      0        2 
  10 chr10_20286465     AAsi    A    G        0      0        2 
  10 chr10_20286465     AKia    A    G        0      0        2 
  10 chr10_20286465     AOna    A    G        0      0        2 
  10 chr10_20286465     ASom    A    G        0      0        2 
  10 chr10_20286465     HCab    A    G        0      0        2 
  10 chr10_20286465     HPrz    A    G        0      0        2 
  10 chr10_20286465     ZBoe    A    G        0      0        2 
  10 chr10_20286465     ZGre    A    G      0.5      1        2 
  10 chr10_20286465     ZHar    A    G        0      0        2 
  10 chr10_20286465   Sample    A    G        0      0        2 
  10 chr10_20286749     AAsi    A    G        0      0        2 
  10 chr10_20286749     AKia    A    G        0      0        2 
  10 chr10_20286749     AOna    A    G        0      0        2 
  10 chr10_20286749     ASom    A    G        0      0        2 
  10 chr10_20286749     HCab    A    G      0.5      1        2 
  10 chr10_20286749     HPrz    A    G      0.5      1        2 
  10 chr10_20286749     ZBoe    A    G        0      0        2 
  10 chr10_20286749     ZGre    A    G        0      0        2 
  10 chr10_20286749     ZHar    A    G        0      0        2 
  10 chr10_20286749   Sample    A    G        0      0        2 
  10 chr10_20387651     AAsi    G    C        0      0        2 
  10 chr10_20387651     AKia    G    C        0      0        2 
  10 chr10_20387651     AOna    G    C        0      0        2 
  10 chr10_20387651     ASom    G    C        0      0        2 
  10 chr10_20387651     HCab    G    C        1      2        2 
  10 chr10_20387651     HPrz    G    C        1      2        2 
  10 chr10_20387651     ZBoe    G    C        0      0        2 
  10 chr10_20387651     ZGre    G    C        0      0        2 
  10 chr10_20387651     ZHar    G    C        0      0        2 
  10 chr10_20387651   Sample    G    C        0      0        2 
  10 chr10_20388439     AAsi    T    C        1      2        2 
  10 chr10_20388439     AKia    T    C        0      0        2 
  10 chr10_20388439     AOna    T    C        0      0        2 
  10 chr10_20388439     ASom    T    C        0      0        2 
  10 chr10_20388439     HCab    T    C        0      0        2 
  10 chr10_20388439     HPrz    T    C        0      0        2 
  10 chr10_20388439     ZBoe    T    C        0      0        2 
  10 chr10_20388439     ZGre    T    C        0      0        2 
  10 chr10_20388439     ZHar    T    C        0      0        2 
  10 chr10_20388439   Sample    T    C        1      2        2 
  10 chr10_20398547     AAsi    A    C        0      0        2 
  10 chr10_20398547     AKia    A    C      0.5      1        2 
  10 chr10_20398547     AOna    A    C        1      2        2 
  10 chr10_20398547     ASom    A    C        0      0        2 
  10 chr10_20398547     HCab    A    C        0      0        2 
  10 chr10_20398547     HPrz    A    C        0      0        2 
  10 chr10_20398547     ZBoe    A    C        0      0        2 
  10 chr10_20398547     ZGre    A    C        0      0        2 
  10 chr10_20398547     ZHar    A    C        0      0        2 
  10 chr10_20398547   Sample    A    C        0      0        2 
  10 chr10_20399249     AAsi    A    G        0      0        2 
  10 chr10_20399249     AKia    A    G        0      0        2 
  10 chr10_20399249     AOna    A    G      0.5      1        2 
  10 chr10_20399249     ASom    A    G        0      0        2 
  10 chr10_20399249     HCab    A    G        0      0        2 
  10 chr10_20399249     HPrz    A    G        0      0        2 
  10 chr10_20399249     ZBoe    A    G        0      0        2 
  10 chr10_20399249     ZGre    A    G        0      0        2 
  10 chr10_20399249     ZHar    A    G        0      0        2 
  10 chr10_20399249   Sample    A    G        0      0        2 
  10 chr10_20400320     AAsi    A    G        0      0        2 
  10 chr10_20400320     AKia    A    G        0      0        2 
  10 chr10_20400320     AOna    A    G        0      0        2 
  10 chr10_20400320     ASom    A    G        0      0        2 
  10 chr10_20400320     HCab    A    G        0      0        2 
  10 chr10_20400320     HPrz    A    G        0      0        2 
  10 chr10_20400320     ZBoe    A    G        0      0        2 
  10 chr10_20400320     ZGre    A    G        1      2        2 
  10 chr10_20400320     ZHar    A    G        0      0        2 
  10 chr10_20400320   Sample    A    G        0      0        2 
  10 chr10_20401062     AAsi    G    A        0      0        2 
  10 chr10_20401062     AKia    G    A        0      0        2 
  10 chr10_20401062     AOna    G    A        0      0        2 
  10 chr10_20401062     ASom    G    A        0      0        2 
  10 chr10_20401062     HCab    G    A        1      2        2 
  10 chr10_20401062     HPrz    G    A        1      2        2 
  10 chr10_20401062     ZBoe    G    A        0      0        2 
  10 chr10_20401062     ZGre    G    A        0      0        2 
  10 chr10_20401062     ZHar    G    A        0      0        2 
  10 chr10_20401062   Sample    G    A        0      0        2 
  10 chr10_20402644     AAsi    A    G        0      0        2 
  10 chr10_20402644     AKia    A    G        0      0        2 
  10 chr10_20402644     AOna    A    G        0      0        2 
  10 chr10_20402644     ASom    A    G        0      0        2 
  10 chr10_20402644     HCab    A    G        1      2        2 
  10 chr10_20402644     HPrz    A    G        1      2        2 
  10 chr10_20402644     ZBoe    A    G        0      0        2 
  10 chr10_20402644     ZGre    A    G        0      0        2 
  10 chr10_20402644     ZHar    A    G        0      0        2 
  10 chr10_20402644   Sample    A    G        0      0        2 
  10 chr10_20407838     AAsi    C    G        0      0        2 
  10 chr10_20407838     AKia    C    G        0      0        2 
  10 chr10_20407838     AOna    C    G        0      0        2 
  10 chr10_20407838     ASom    C    G        0      0        2 
  10 chr10_20407838     HCab    C    G        0      0        2 
  10 chr10_20407838     HPrz    C    G        0      0        2 
  10 chr10_20407838     ZBoe    C    G        0      0        2 
  10 chr10_20407838     ZGre    C    G        0      0        2 
  10 chr10_20407838     ZHar    C    G        1      2        2 
  10 chr10_20407838   Sample    C    G        0      0        2 
  10 chr10_20408069     AAsi    A    G        0      0        2 
  10 chr10_20408069     AKia    A    G        0      0        2 
  10 chr10_20408069     AOna    A    G        0      0        2 
  10 chr10_20408069     ASom    A    G        0      0        2 
  10 chr10_20408069     HCab    A    G      0.5      1        2 
  10 chr10_20408069     HPrz    A    G      0.5      1        2 
  10 chr10_20408069     ZBoe    A    G        0      0        2 
  10 chr10_20408069     ZGre    A    G        0      0        2 
  10 chr10_20408069     ZHar    A    G        0      0        2 
  10 chr10_20408069   Sample    A    G        0      0        2 
  10 chr10_20412223     AAsi    T    C        0      0        2 
  10 chr10_20412223     AKia    T    C        1      2        2 
  10 chr10_20412223     AOna    T    C        0      0        2 
  10 chr10_20412223     ASom    T    C        0      0        2 
  10 chr10_20412223     HCab    T    C        0      0        2 
  10 chr10_20412223     HPrz    T    C        0      0        2 
  10 chr10_20412223     ZBoe    T    C        0      0        2 
  10 chr10_20412223     ZGre    T    C        0      0        2 
  10 chr10_20412223     ZHar    T    C        0      0        2 
  10 chr10_20412223   Sample    T    C        0      0        2 
  10 chr10_20414535     AAsi    T    C        0      0        2 
  10 chr10_20414535     AKia    T    C        0      0        2 
  10 chr10_20414535     AOna    T    C      0.5      1        2 
  10 chr10_20414535     ASom    T    C        0      0        2 
  10 chr10_20414535     HCab    T    C        0      0        2 
  10 chr10_20414535     HPrz    T    C        0      0        2 
  10 chr10_20414535     ZBoe    T    C        0      0        2 
  10 chr10_20414535     ZGre    T    C        0      0        2 
  10 chr10_20414535     ZHar    T    C        0      0        2 
  10 chr10_20414535   Sample    T    C        0      0        2 
  10 chr10_20419343     AAsi    A    C        0      0        2 
  10 chr10_20419343     AKia    A    C        0      0        2 
  10 chr10_20419343     AOna    A    C        0      0        2 
  10 chr10_20419343     ASom    A    C        0      0        2 
  10 chr10_20419343     HCab    A    C        1      2        2 
  10 chr10_20419343     HPrz    A    C        1      2        2 
  10 chr10_20419343     ZBoe    A    C        0      0        2 
  10 chr10_20419343     ZGre    A    C        0      0        2 
  10 chr10_20419343     ZHar    A    C        0      0        2 
  10 chr10_20419343   Sample    A    C        0      0        2 
  10 chr10_20419831     AAsi    C    T        0      0        2 
  10 chr10_20419831     AKia    C    T        0      0        2 
  10 chr10_20419831     AOna    C    T        0      0        2 
  10 chr10_20419831     ASom    C    T        0      0        2 
  10 chr10_20419831     HCab    C    T        1      2        2 
  10 chr10_20419831     HPrz    C    T        1      2        2 
  10 chr10_20419831     ZBoe    C    T        0      0        2 
  10 chr10_20419831     ZGre    C    T        0      0        2 
  10 chr10_20419831     ZHar    C    T        0      0        2 
  10 chr10_20419831   Sample    C    T        0      0        2 
  10 chr10_20420050     AAsi    G    A        0      0        2 
  10 chr10_20420050     AKia    G    A        0      0        2 
  10 chr10_20420050     AOna    G    A      0.5      1        2 
  10 chr10_20420050     ASom    G    A        0      0        2 
  10 chr10_20420050     HCab    G    A        0      0        2 
  10 chr10_20420050     HPrz    G    A        0      0        2 
  10 chr10_20420050     ZBoe    G    A        0      0        2 
  10 chr10_20420050     ZGre    G    A        0      0        2 
  10 chr10_20420050     ZHar    G    A        0      0        2 
  10 chr10_20420050   Sample    G    A        0      0        2 
  10 chr10_20425109     AAsi    G    A        0      0        2 
  10 chr10_20425109     AKia    G    A        0      0        2 
  10 chr10_20425109     AOna    G    A      0.5      1        2 
  10 chr10_20425109     ASom    G    A        0      0        2 
  10 chr10_20425109     HCab    G    A        0      0        2 
  10 chr10_20425109     HPrz    G    A        0      0        2 
  10 chr10_20425109     ZBoe    G    A        0      0        2 
  10 chr10_20425109     ZGre    G    A        0      0        2 
  10 chr10_20425109     ZHar    G    A        0      0        2 
  10 chr10_20425109   Sample    G    A        0      0        2 
  10 chr10_20427182     AAsi    A    G        0      0        2 
  10 chr10_20427182     AKia    A    G        1      2        2 
  10 chr10_20427182     AOna    A    G      0.5      1        2 
  10 chr10_20427182     ASom    A    G        0      0        2 
  10 chr10_20427182     HCab    A    G        0      0        2 
  10 chr10_20427182     HPrz    A    G        0      0        2 
  10 chr10_20427182     ZBoe    A    G        0      0        2 
  10 chr10_20427182     ZGre    A    G        0      0        2 
  10 chr10_20427182     ZHar    A    G        0      0        2 
  10 chr10_20427182   Sample    A    G        0      0        2 
  10 chr10_20428026     AAsi    T    G        0      0        2 
  10 chr10_20428026     AKia    T    G        0      0        2 
  10 chr10_20428026     AOna    T    G      0.5      1        2 
  10 chr10_20428026     ASom    T    G        0      0        2 
  10 chr10_20428026     HCab    T    G        0      0        2 
  10 chr10_20428026     HPrz    T    G        0      0        2 
  10 chr10_20428026     ZBoe    T    G        0      0        2 
  10 chr10_20428026     ZGre    T    G        0      0        2 
  10 chr10_20428026     ZHar    T    G        0      0        2 
  10 chr10_20428026   Sample    T    G        0      0        2 
  10 chr10_20434453     AAsi    A    G        0      0        2 
  10 chr10_20434453     AKia    A    G        0      0        2 
  10 chr10_20434453     AOna    A    G        0      0        2 
  10 chr10_20434453     ASom    A    G        0      0        2 
  10 chr10_20434453     HCab    A    G        1      2        2 
  10 chr10_20434453     HPrz    A    G        1      2        2 
  10 chr10_20434453     ZBoe    A    G        0      0        2 
  10 chr10_20434453     ZGre    A    G        0      0        2 
  10 chr10_20434453     ZHar    A    G        0      0        2 
  10 chr10_20434453   Sample    A    G        0      0        2 
  10 chr10_20437430     AAsi    T    C        0      0        2 
  10 chr10_20437430     AKia    T    C        0      0        2 
  10 chr10_20437430     AOna    T    C        0      0        2 
  10 chr10_20437430     ASom    T    C        1      2        2 
  10 chr10_20437430     HCab    T    C        0      0        2 
  10 chr10_20437430     HPrz    T    C        0      0        2 
  10 chr10_20437430     ZBoe    T    C        0      0        2 
  10 chr10_20437430     ZGre    T    C        0      0        2 
  10 chr10_20437430     ZHar    T    C        0      0        2 
  10 chr10_20437430   Sample    T    C        0      0        2 
  10 chr10_20437490     AAsi    C    G        0      0        2 
  10 chr10_20437490     AKia    C    G        0      0        2 
  10 chr10_20437490     AOna    C    G        0      0        2 
  10 chr10_20437490     ASom    C    G        0      0        2 
  10 chr10_20437490     HCab    C    G        1      2        2 
  10 chr10_20437490     HPrz    C    G        1      2        2 
  10 chr10_20437490     ZBoe    C    G        0      0        2 
  10 chr10_20437490     ZGre    C    G        0      0        2 
  10 chr10_20437490     ZHar    C    G        0      0        2 
  10 chr10_20437490   Sample    C    G        0      0        2 
  10 chr10_20438130     AAsi    T    C        1      2        2 
  10 chr10_20438130     AKia    T    C        1      2        2 
  10 chr10_20438130     AOna    T    C        0      0        2 
  10 chr10_20438130     ASom    T    C        1      2        2 
  10 chr10_20438130     HCab    T    C        0      0        2 
  10 chr10_20438130     HPrz    T    C        0      0        2 
  10 chr10_20438130     ZBoe    T    C        0      0        2 
  10 chr10_20438130     ZGre    T    C        0      0        2 
  10 chr10_20438130     ZHar    T    C        0      0        2 
  10 chr10_20438130   Sample    T    C        1      2        2 
  10 chr10_20443342     AAsi    G    A        0      0        2 
  10 chr10_20443342     AKia    G    A        0      0        2 
  10 chr10_20443342     AOna    G    A        0      0        2 
  10 chr10_20443342     ASom    G    A        0      0        2 
  10 chr10_20443342     HCab    G    A        0      0        2 
  10 chr10_20443342     HPrz    G    A        0      0        2 
  10 chr10_20443342     ZBoe    G    A        0      0        2 
  10 chr10_20443342     ZGre    G    A        0      0        2 
  10 chr10_20443342     ZHar    G    A        1      2        2 
  10 chr10_20443342   Sample    G    A        0      0        2 
  10 chr10_20449811     AAsi    T    C        0      0        2 
  10 chr10_20449811     AKia    T    C        0      0        2 
  10 chr10_20449811     AOna    T    C        0      0        2 
  10 chr10_20449811     ASom    T    C        0      0        2 
  10 chr10_20449811     HCab    T    C        1      2        2 
  10 chr10_20449811     HPrz    T    C        1      2        2 
  10 chr10_20449811     ZBoe    T    C        0      0        2 
  10 chr10_20449811     ZGre    T    C        0      0        2 
  10 chr10_20449811     ZHar    T    C        0      0        2 
  10 chr10_20449811   Sample    T    C        0      0        2 
  10 chr10_20464819     AAsi    G    C        0      0        2 
  10 chr10_20464819     AKia    G    C        0      0        2 
  10 chr10_20464819     AOna    G    C        0      0        2 
  10 chr10_20464819     ASom    G    C        0      0        2 
  10 chr10_20464819     HCab    G    C        0      0        2 
  10 chr10_20464819     HPrz    G    C        0      0        2 
  10 chr10_20464819     ZBoe    G    C      0.5      1        2 
  10 chr10_20464819     ZGre    G    C        0      0        2 
  10 chr10_20464819     ZHar    G    C        0      0        2 
  10 chr10_20464819   Sample    G    C        0      0        2 
  10 chr10_20466899     AAsi    T    C        0      0        2 
  10 chr10_20466899     AKia    T    C        0      0        2 
  10 chr10_20466899     AOna    T    C        0      0        2 
  10 chr10_20466899     ASom    T    C        0      0        2 
  10 chr10_20466899     HCab    T    C        0      0        2 
  10 chr10_20466899     HPrz    T    C        0      0        2 
  10 chr10_20466899     ZBoe    T    C        1      2        2 
  10 chr10_20466899     ZGre    T    C        0      0        2 
  10 chr10_20466899     ZHar    T    C        0      0        2 
  10 chr10_20466899   Sample    T    C        0      0        2 
  10 chr10_20466998     AAsi    G    C        0      0        2 
  10 chr10_20466998     AKia    G    C        0      0        2 
  10 chr10_20466998     AOna    G    C        0      0        2 
  10 chr10_20466998     ASom    G    C        0      0        2 
  10 chr10_20466998     HCab    G    C        0      0        2 
  10 chr10_20466998     HPrz    G    C      0.5      1        2 
  10 chr10_20466998     ZBoe    G    C        0      0        2 
  10 chr10_20466998     ZGre    G    C        0      0        2 
  10 chr10_20466998     ZHar    G    C        0      0        2 
  10 chr10_20466998   Sample    G    C        0      0        2 
  10 chr10_20477262     AAsi    G    A        0      0        2 
  10 chr10_20477262     AKia    G    A        0      0        2 
  10 chr10_20477262     AOna    G    A        0      0        2 
  10 chr10_20477262     ASom    G    A        0      0        2 
  10 chr10_20477262     HCab    G    A        1      2        2 
  10 chr10_20477262     HPrz    G    A        1      2        2 
  10 chr10_20477262     ZBoe    G    A        0      0        2 
  10 chr10_20477262     ZGre    G    A        0      0        2 
  10 chr10_20477262     ZHar    G    A        0      0        2 
  10 chr10_20477262   Sample    G    A        0      0        2 
  10 chr10_20479871     AAsi    A    C        0      0        2 
  10 chr10_20479871     AKia    A    C        0      0        2 
  10 chr10_20479871     AOna    A    C        0      0        2 
  10 chr10_20479871     ASom    A    C        0      0        2 
  10 chr10_20479871     HCab    A    C        1      2        2 
  10 chr10_20479871     HPrz    A    C        1      2        2 
  10 chr10_20479871     ZBoe    A    C        0      0        2 
  10 chr10_20479871     ZGre    A    C        0      0        2 
  10 chr10_20479871     ZHar    A    C        0      0        2 
  10 chr10_20479871   Sample    A    C        0      0        2 
  10 chr10_20482908     AAsi    C    T        0      0        2 
  10 chr10_20482908     AKia    C    T        0      0        2 
  10 chr10_20482908     AOna    C    T        0      0        2 
  10 chr10_20482908     ASom    C    T        0      0        2 
  10 chr10_20482908     HCab    C    T      0.5      1        2 
  10 chr10_20482908     HPrz    C    T      0.5      1        2 
  10 chr10_20482908     ZBoe    C    T        0      0        2 
  10 chr10_20482908     ZGre    C    T        0      0        2 
  10 chr10_20482908     ZHar    C    T        0      0        2 
  10 chr10_20482908   Sample    C    T        0      0        2 
  10 chr10_20483476     AAsi    T    G        0      0        2 
  10 chr10_20483476     AKia    T    G        0      0        2 
  10 chr10_20483476     AOna    T    G        0      0        2 
  10 chr10_20483476     ASom    T    G        0      0        2 
  10 chr10_20483476     HCab    T    G        0      0        2 
  10 chr10_20483476     HPrz    T    G        0      0        2 
  10 chr10_20483476     ZBoe    T    G        1      2        2 
  10 chr10_20483476     ZGre    T    G        1      2        2 
  10 chr10_20483476     ZHar    T    G        0      0        2 
  10 chr10_20483476   Sample    T    G        0      0        2 
  10 chr10_20486321     AAsi    C    G        0      0        2 
  10 chr10_20486321     AKia    C    G        0      0        2 
  10 chr10_20486321     AOna    C    G        0      0        2 
  10 chr10_20486321     ASom    C    G        0      0        2 
  10 chr10_20486321     HCab    C    G        0      0        2 
  10 chr10_20486321     HPrz    C    G        0      0        2 
  10 chr10_20486321     ZBoe    C    G        0      0        2 
  10 chr10_20486321     ZGre    C    G        0      0        2 
  10 chr10_20486321     ZHar    C    G        1      2        2 
  10 chr10_20486321   Sample    C    G        0      0        2 
  10 chr10_20492250     AAsi    T    C        0      0        2 
  10 chr10_20492250     AKia    T    C        0      0        2 
  10 chr10_20492250     AOna    T    C        0      0        2 
  10 chr10_20492250     ASom    T    C        0      0        2 
  10 chr10_20492250     HCab    T    C        1      2        2 
  10 chr10_20492250     HPrz    T    C        1      2        2 
  10 chr10_20492250     ZBoe    T    C        0      0        2 
  10 chr10_20492250     ZGre    T    C        0      0        2 
  10 chr10_20492250     ZHar    T    C        0      0        2 
  10 chr10_20492250   Sample    T    C        0      0        2 
  10 chr10_20494466     AAsi    A    G        0      0        2 
  10 chr10_20494466     AKia    A    G        0      0        2 
  10 chr10_20494466     AOna    A    G        1      2        2 
  10 chr10_20494466     ASom    A    G        0      0        2 
  10 chr10_20494466     HCab    A    G        0      0        2 
  10 chr10_20494466     HPrz    A    G        0      0        2 
  10 chr10_20494466     ZBoe    A    G        0      0        2 
  10 chr10_20494466     ZGre    A    G        0      0        2 
  10 chr10_20494466     ZHar    A    G        0      0        2 
  10 chr10_20494466   Sample    A    G        0      0        2 
  10 chr10_20495181     AAsi    G    T        0      0        2 
  10 chr10_20495181     AKia    G    T        0      0        2 
  10 chr10_20495181     AOna    G    T      0.5      1        2 
  10 chr10_20495181     ASom    G    T        0      0        2 
  10 chr10_20495181     HCab    G    T        0      0        2 
  10 chr10_20495181     HPrz    G    T        0      0        2 
  10 chr10_20495181     ZBoe    G    T        0      0        2 
  10 chr10_20495181     ZGre    G    T        0      0        2 
  10 chr10_20495181     ZHar    G    T        0      0        2 
  10 chr10_20495181   Sample    G    T        0      0        2 
  10 chr10_20495277     AAsi    G    A        0      0        2 
  10 chr10_20495277     AKia    G    A        0      0        2 
  10 chr10_20495277     AOna    G    A        0      0        2 
  10 chr10_20495277     ASom    G    A        0      0        2 
  10 chr10_20495277     HCab    G    A        0      0        2 
  10 chr10_20495277     HPrz    G    A        0      0        2 
  10 chr10_20495277     ZBoe    G    A        0      0        2 
  10 chr10_20495277     ZGre    G    A        1      2        2 
  10 chr10_20495277     ZHar    G    A        0      0        2 
  10 chr10_20495277   Sample    G    A        0      0        2 
  10 chr10_20498901     AAsi    T    C        0      0        2 
  10 chr10_20498901     AKia    T    C        0      0        2 
  10 chr10_20498901     AOna    T    C        0      0        2 
  10 chr10_20498901     ASom    T    C        0      0        2 
  10 chr10_20498901     HCab    T    C      0.5      1        2 
  10 chr10_20498901     HPrz    T    C        0      0        2 
  10 chr10_20498901     ZBoe    T    C        0      0        2 
  10 chr10_20498901     ZGre    T    C        0      0        2 
  10 chr10_20498901     ZHar    T    C        0      0        2 
  10 chr10_20498901   Sample    T    C        0      0        2 
  10 chr10_20499253     AAsi    G    A        0      0        2 
  10 chr10_20499253     AKia    G    A        0      0        2 
  10 chr10_20499253     AOna    G    A        0      0        2 
  10 chr10_20499253     ASom    G    A        0      0        2 
  10 chr10_20499253     HCab    G    A      0.5      1        2 
  10 chr10_20499253     HPrz    G    A        0      0        2 
  10 chr10_20499253     ZBoe    G    A        0      0        2 
  10 chr10_20499253     ZGre    G    A        0      0        2 
  10 chr10_20499253     ZHar    G    A        0      0        2 
  10 chr10_20499253   Sample    G    A        0      0        2 
  10 chr10_20499916     AAsi    T    C        0      0        2 
  10 chr10_20499916     AKia    T    C        0      0        2 
  10 chr10_20499916     AOna    T    C        0      0        2 
  10 chr10_20499916     ASom    T    C        0      0        2 
  10 chr10_20499916     HCab    T    C        0      0        2 
  10 chr10_20499916     HPrz    T    C        0      0        2 
  10 chr10_20499916     ZBoe    T    C        1      2        2 
  10 chr10_20499916     ZGre    T    C        1      2        2 
  10 chr10_20499916     ZHar    T    C        1      2        2 
  10 chr10_20499916   Sample    T    C        0      0        2 
  10 chr10_20508027     AAsi    A    G        0      0        2 
  10 chr10_20508027     AKia    A    G        0      0        2 
  10 chr10_20508027     AOna    A    G        0      0        2 
  10 chr10_20508027     ASom    A    G        0      0        2 
  10 chr10_20508027     HCab    A    G        0      0        2 
  10 chr10_20508027     HPrz    A    G        0      0        2 
  10 chr10_20508027     ZBoe    A    G        0      0        2 
  10 chr10_20508027     ZGre    A    G      0.5      1        2 
  10 chr10_20508027     ZHar    A    G        0      0        2 
  10 chr10_20508027   Sample    A    G        0      0        2 
  10 chr10_20512467     AAsi    A    G        0      0        2 
  10 chr10_20512467     AKia    A    G        0      0        2 
  10 chr10_20512467     AOna    A    G        0      0        2 
  10 chr10_20512467     ASom    A    G        0      0        2 
  10 chr10_20512467     HCab    A    G        0      0        2 
  10 chr10_20512467     HPrz    A    G        0      0        2 
  10 chr10_20512467     ZBoe    A    G        1      2        2 
  10 chr10_20512467     ZGre    A    G      0.5      1        2 
  10 chr10_20512467     ZHar    A    G      0.5      1        2 
  10 chr10_20512467   Sample    A    G        0      0        2 
  10 chr10_20515171     AAsi    C    T        0      0        2 
  10 chr10_20515171     AKia    C    T        0      0        2 
  10 chr10_20515171     AOna    C    T        0      0        2 
  10 chr10_20515171     ASom    C    T        0      0        2 
  10 chr10_20515171     HCab    C    T        0      0        2 
  10 chr10_20515171     HPrz    C    T        0      0        2 
  10 chr10_20515171     ZBoe    C    T      0.5      1        2 
  10 chr10_20515171     ZGre    C    T        0      0        2 
  10 chr10_20515171     ZHar    C    T        0      0        2 
  10 chr10_20515171   Sample    C    T        0      0        2 
  10 chr10_20520760     AAsi    C    A        0      0        2 
  10 chr10_20520760     AKia    C    A        0      0        2 
  10 chr10_20520760     AOna    C    A        0      0        2 
  10 chr10_20520760     ASom    C    A        0      0        2 
  10 chr10_20520760     HCab    C    A        0      0        2 
  10 chr10_20520760     HPrz    C    A        0      0        2 
  10 chr10_20520760     ZBoe    C    A        1      2        2 
  10 chr10_20520760     ZGre    C    A        0      0        2 
  10 chr10_20520760     ZHar    C    A        0      0        2 
  10 chr10_20520760   Sample    C    A        0      0        2 
  10 chr10_20522446     AAsi    G    T        0      0        2 
  10 chr10_20522446     AKia    G    T        0      0        2 
  10 chr10_20522446     AOna    G    T        0      0        2 
  10 chr10_20522446     ASom    G    T        0      0        2 
  10 chr10_20522446     HCab    G    T        0      0        2 
  10 chr10_20522446     HPrz    G    T        0      0        2 
  10 chr10_20522446     ZBoe    G    T        0      0        2 
  10 chr10_20522446     ZGre    G    T        0      0        2 
  10 chr10_20522446     ZHar    G    T        1      2        2 
  10 chr10_20522446   Sample    G    T        0      0        2 
  10 chr10_20532398     AAsi    C    T        0      0        2 
  10 chr10_20532398     AKia    C    T        0      0        2 
  10 chr10_20532398     AOna    C    T        0      0        2 
  10 chr10_20532398     ASom    C    T        0      0        2 
  10 chr10_20532398     HCab    C    T        0      0        2 
  10 chr10_20532398     HPrz    C    T        0      0        2 
  10 chr10_20532398     ZBoe    C    T        0      0        2 
  10 chr10_20532398     ZGre    C    T      0.5      1        2 
  10 chr10_20532398     ZHar    C    T        0      0        2 
  10 chr10_20532398   Sample    C    T        0      0        2 
  10 chr10_20535463     AAsi    A    G        0      0        2 
  10 chr10_20535463     AKia    A    G        0      0        2 
  10 chr10_20535463     AOna    A    G        0      0        2 
  10 chr10_20535463     ASom    A    G        0      0        2 
  10 chr10_20535463     HCab    A    G        0      0        2 
  10 chr10_20535463     HPrz    A    G        0      0        2 
  10 chr10_20535463     ZBoe    A    G        0      0        2 
  10 chr10_20535463     ZGre    A    G      0.5      1        2 
  10 chr10_20535463     ZHar    A    G        0      0        2 
  10 chr10_20535463   Sample    A    G        0      0        2 
  10 chr10_20535770     AAsi    A    C        0      0        2 
  10 chr10_20535770     AKia    A    C      0.5      1        2 
  10 chr10_20535770     AOna    A    C        0      0        2 
  10 chr10_20535770     ASom    A    C        0      0        2 
  10 chr10_20535770     HCab    A    C        0      0        2 
  10 chr10_20535770     HPrz    A    C        0      0        2 
  10 chr10_20535770     ZBoe    A    C        1      2        2 
  10 chr10_20535770     ZGre    A    C        1      2        2 
  10 chr10_20535770     ZHar    A    C        1      2        2 
  10 chr10_20535770   Sample    A    C        0      0        2 
  10 chr10_20536116     AAsi    T    C        0      0        2 
  10 chr10_20536116     AKia    T    C        0      0        2 
  10 chr10_20536116     AOna    T    C        0      0        2 
  10 chr10_20536116     ASom    T    C        0      0        2 
  10 chr10_20536116     HCab    T    C        0      0        2 
  10 chr10_20536116     HPrz    T    C        0      0        2 
  10 chr10_20536116     ZBoe    T    C        0      0        2 
  10 chr10_20536116     ZGre    T    C        0      0        2 
  10 chr10_20536116     ZHar    T    C        1      2        2 
  10 chr10_20536116   Sample    T    C        0      0        2 
  10 chr10_20548094     AAsi    A    C        0      0        2 
  10 chr10_20548094     AKia    A    C        1      2        2 
  10 chr10_20548094     AOna    A    C      0.5      1        2 
  10 chr10_20548094     ASom    A    C        0      0        2 
  10 chr10_20548094     HCab    A    C        0      0        2 
  10 chr10_20548094     HPrz    A    C        0      0        2 
  10 chr10_20548094     ZBoe    A    C        0      0        2 
  10 chr10_20548094     ZGre    A    C        0      0        2 
  10 chr10_20548094     ZHar    A    C        0      0        2 
  10 chr10_20548094   Sample    A    C        0      0        2 
  10 chr10_20550246     AAsi    G    A        1      2        2 
  10 chr10_20550246     AKia    G    A        1      2        2 
  10 chr10_20550246     AOna    G    A        1      2        2 
  10 chr10_20550246     ASom    G    A        1      2        2 
  10 chr10_20550246     HCab    G    A        0      0        2 
  10 chr10_20550246     HPrz    G    A        0      0        2 
  10 chr10_20550246     ZBoe    G    A        0      0        2 
  10 chr10_20550246     ZGre    G    A        0      0        2 
  10 chr10_20550246     ZHar    G    A        0      0        2 
  10 chr10_20550246   Sample    G    A        1      2        2 
  10 chr10_20551289     AAsi    G    A        0      0        2 
  10 chr10_20551289     AKia    G    A        0      0        2 
  10 chr10_20551289     AOna    G    A        0      0        2 
  10 chr10_20551289     ASom    G    A        1      2        2 
  10 chr10_20551289     HCab    G    A        0      0        2 
  10 chr10_20551289     HPrz    G    A        0      0        2 
  10 chr10_20551289     ZBoe    G    A        0      0        2 
  10 chr10_20551289     ZGre    G    A        0      0        2 
  10 chr10_20551289     ZHar    G    A        0      0        2 
  10 chr10_20551289   Sample    G    A        0      0        2 
  10 chr10_20559995     AAsi    G    A        0      0        2 
  10 chr10_20559995     AKia    G    A        0      0        2 
  10 chr10_20559995     AOna    G    A        0      0        2 
  10 chr10_20559995     ASom    G    A        0      0        2 
  10 chr10_20559995     HCab    G    A        1      2        2 
  10 chr10_20559995     HPrz    G    A        1      2        2 
  10 chr10_20559995     ZBoe    G    A        0      0        2 
  10 chr10_20559995     ZGre    G    A        0      0        2 
  10 chr10_20559995     ZHar    G    A        0      0        2 
  10 chr10_20559995   Sample    G    A        0      0        2 
  10 chr10_20562408     AAsi    A    G        0      0        2 
  10 chr10_20562408     AKia    A    G        0      0        2 
  10 chr10_20562408     AOna    A    G        0      0        2 
  10 chr10_20562408     ASom    A    G        0      0        2 
  10 chr10_20562408     HCab    A    G        0      0        2 
  10 chr10_20562408     HPrz    A    G        0      0        2 
  10 chr10_20562408     ZBoe    A    G        1      2        2 
  10 chr10_20562408     ZGre    A    G        1      2        2 
  10 chr10_20562408     ZHar    A    G        1      2        2 
  10 chr10_20562408   Sample    A    G        0      0        2 
  10 chr10_20562726     AAsi    T    C        0      0        2 
  10 chr10_20562726     AKia    T    C        0      0        2 
  10 chr10_20562726     AOna    T    C        0      0        2 
  10 chr10_20562726     ASom    T    C        0      0        2 
  10 chr10_20562726     HCab    T    C        0      0        2 
  10 chr10_20562726     HPrz    T    C        0      0        2 
  10 chr10_20562726     ZBoe    T    C        1      2        2 
  10 chr10_20562726     ZGre    T    C        1      2        2 
  10 chr10_20562726     ZHar    T    C        1      2        2 
  10 chr10_20562726   Sample    T    C        0      0        2 
  10 chr10_20570167     AAsi    T    C        0      0        2 
  10 chr10_20570167     AKia    T    C        0      0        2 
  10 chr10_20570167     AOna    T    C        0      0        2 
  10 chr10_20570167     ASom    T    C        0      0        2 
  10 chr10_20570167     HCab    T    C        0      0        2 
  10 chr10_20570167     HPrz    T    C        0      0        2 
  10 chr10_20570167     ZBoe    T    C      0.5      1        2 
  10 chr10_20570167     ZGre    T    C        0      0        2 
  10 chr10_20570167     ZHar    T    C        0      0        2 
  10 chr10_20570167   Sample    T    C        0      0        2 
  10 chr10_20572508     AAsi    A    G        1      2        2 
  10 chr10_20572508     AKia    A    G        0      0        2 
  10 chr10_20572508     AOna    A    G        0      0        2 
  10 chr10_20572508     ASom    A    G        0      0        2 
  10 chr10_20572508     HCab    A    G        0      0        2 
  10 chr10_20572508     HPrz    A    G        0      0        2 
  10 chr10_20572508     ZBoe    A    G        0      0        2 
  10 chr10_20572508     ZGre    A    G        0      0        2 
  10 chr10_20572508     ZHar    A    G        0      0        2 
  10 chr10_20572508   Sample    A    G        0      0        2 
  10 chr10_20576513     AAsi    A    T        0      0        2 
  10 chr10_20576513     AKia    A    T        0      0        2 
  10 chr10_20576513     AOna    A    T      0.5      1        2 
  10 chr10_20576513     ASom    A    T        0      0        2 
  10 chr10_20576513     HCab    A    T        0      0        2 
  10 chr10_20576513     HPrz    A    T        0      0        2 
  10 chr10_20576513     ZBoe    A    T        0      0        2 
  10 chr10_20576513     ZGre    A    T        0      0        2 
  10 chr10_20576513     ZHar    A    T        0      0        2 
  10 chr10_20576513   Sample    A    T        0      0        2 
  10 chr10_20576522     AAsi    T    G        0      0        2 
  10 chr10_20576522     AKia    T    G        0      0        2 
  10 chr10_20576522     AOna    T    G        0      0        2 
  10 chr10_20576522     ASom    T    G        0      0        2 
  10 chr10_20576522     HCab    T    G      0.5      1        2 
  10 chr10_20576522     HPrz    T    G      0.5      1        2 
  10 chr10_20576522     ZBoe    T    G        0      0        2 
  10 chr10_20576522     ZGre    T    G        0      0        2 
  10 chr10_20576522     ZHar    T    G        0      0        2 
  10 chr10_20576522   Sample    T    G        0      0        2 
  10 chr10_20580277     AAsi    G    A        0      0        2 
  10 chr10_20580277     AKia    G    A        0      0        2 
  10 chr10_20580277     AOna    G    A        0      0        2 
  10 chr10_20580277     ASom    G    A        1      2        2 
  10 chr10_20580277     HCab    G    A        0      0        2 
  10 chr10_20580277     HPrz    G    A        0      0        2 
  10 chr10_20580277     ZBoe    G    A        0      0        2 
  10 chr10_20580277     ZGre    G    A        0      0        2 
  10 chr10_20580277     ZHar    G    A        0      0        2 
  10 chr10_20580277   Sample    G    A        0      0        2 
  10 chr10_20585400     AAsi    A    G        0      0        2 
  10 chr10_20585400     AKia    A    G        0      0        2 
  10 chr10_20585400     AOna    A    G        0      0        2 
  10 chr10_20585400     ASom    A    G        0      0        2 
  10 chr10_20585400     HCab    A    G        0      0        2 
  10 chr10_20585400     HPrz    A    G        0      0        2 
  10 chr10_20585400     ZBoe    A    G        0      0        2 
  10 chr10_20585400     ZGre    A    G        1      2        2 
  10 chr10_20585400     ZHar    A    G        0      0        2 
  10 chr10_20585400   Sample    A    G        0      0        2 
  10 chr10_20585975     AAsi    G    A        0      0        2 
  10 chr10_20585975     AKia    G    A        0      0        2 
  10 chr10_20585975     AOna    G    A        1      2        2 
  10 chr10_20585975     ASom    G    A        0      0        2 
  10 chr10_20585975     HCab    G    A        0      0        2 
  10 chr10_20585975     HPrz    G    A        0      0        2 
  10 chr10_20585975     ZBoe    G    A        0      0        2 
  10 chr10_20585975     ZGre    G    A        0      0        2 
  10 chr10_20585975     ZHar    G    A        0      0        2 
  10 chr10_20585975   Sample    G    A        0      0        2 
  10 chr10_20587256     AAsi    T    C        0      0        2 
  10 chr10_20587256     AKia    T    C        0      0        2 
  10 chr10_20587256     AOna    T    C        0      0        2 
  10 chr10_20587256     ASom    T    C        0      0        2 
  10 chr10_20587256     HCab    T    C        0      0        2 
  10 chr10_20587256     HPrz    T    C        0      0        2 
  10 chr10_20587256     ZBoe    T    C        0      0        2 
  10 chr10_20587256     ZGre    T    C        0      0        2 
  10 chr10_20587256     ZHar    T    C        1      2        2 
  10 chr10_20587256   Sample    T    C        0      0        2 
  10 chr10_20590811     AAsi    G    T        0      0        2 
  10 chr10_20590811     AKia    G    T        0      0        2 
  10 chr10_20590811     AOna    G    T        0      0        2 
  10 chr10_20590811     ASom    G    T        0      0        2 
  10 chr10_20590811     HCab    G    T        0      0        2 
  10 chr10_20590811     HPrz    G    T        0      0        2 
  10 chr10_20590811     ZBoe    G    T      0.5      1        2 
  10 chr10_20590811     ZGre    G    T        0      0        2 
  10 chr10_20590811     ZHar    G    T        0      0        2 
  10 chr10_20590811   Sample    G    T        0      0        2 
  10 chr10_20593728     AAsi    T    G        0      0        2 
  10 chr10_20593728     AKia    T    G        0      0        2 
  10 chr10_20593728     AOna    T    G      0.5      1        2 
  10 chr10_20593728     ASom    T    G        0      0        2 
  10 chr10_20593728     HCab    T    G        0      0        2 
  10 chr10_20593728     HPrz    T    G        0      0        2 
  10 chr10_20593728     ZBoe    T    G        0      0        2 
  10 chr10_20593728     ZGre    T    G        0      0        2 
  10 chr10_20593728     ZHar    T    G        0      0        2 
  10 chr10_20593728   Sample    T    G        0      0        2 
  10 chr10_20593784     AAsi    A    C        0      0        2 
  10 chr10_20593784     AKia    A    C        1      2        2 
  10 chr10_20593784     AOna    A    C      0.5      1        2 
  10 chr10_20593784     ASom    A    C        0      0        2 
  10 chr10_20593784     HCab    A    C        0      0        2 
  10 chr10_20593784     HPrz    A    C        0      0        2 
  10 chr10_20593784     ZBoe    A    C        0      0        2 
  10 chr10_20593784     ZGre    A    C        0      0        2 
  10 chr10_20593784     ZHar    A    C        0      0        2 
  10 chr10_20593784   Sample    A    C        0      0        2 
  10 chr10_20594372     AAsi    A    G        0      0        2 
  10 chr10_20594372     AKia    A    G        0      0        2 
  10 chr10_20594372     AOna    A    G        0      0        2 
  10 chr10_20594372     ASom    A    G        0      0        2 
  10 chr10_20594372     HCab    A    G        0      0        2 
  10 chr10_20594372     HPrz    A    G        0      0        2 
  10 chr10_20594372     ZBoe    A    G        1      2        2 
  10 chr10_20594372     ZGre    A    G        1      2        2 
  10 chr10_20594372     ZHar    A    G        1      2        2 
  10 chr10_20594372   Sample    A    G        0      0        2 
  10 chr10_20594842     AAsi    C    T        0      0        2 
  10 chr10_20594842     AKia    C    T        0      0        2 
  10 chr10_20594842     AOna    C    T        0      0        2 
  10 chr10_20594842     ASom    C    T        0      0        2 
  10 chr10_20594842     HCab    C    T        1      2        2 
  10 chr10_20594842     HPrz    C    T        1      2        2 
  10 chr10_20594842     ZBoe    C    T        0      0        2 
  10 chr10_20594842     ZGre    C    T        0      0        2 
  10 chr10_20594842     ZHar    C    T        0      0        2 
  10 chr10_20594842   Sample    C    T        0      0        2 
  10 chr10_20595590     AAsi    G    A        0      0        2 
  10 chr10_20595590     AKia    G    A        0      0        2 
  10 chr10_20595590     AOna    G    A        0      0        2 
  10 chr10_20595590     ASom    G    A        0      0        2 
  10 chr10_20595590     HCab    G    A        1      2        2 
  10 chr10_20595590     HPrz    G    A        1      2        2 
  10 chr10_20595590     ZBoe    G    A        0      0        2 
  10 chr10_20595590     ZGre    G    A        0      0        2 
  10 chr10_20595590     ZHar    G    A        0      0        2 
  10 chr10_20595590   Sample    G    A        0      0        2 
  10 chr10_20597453     AAsi    T    C        0      0        2 
  10 chr10_20597453     AKia    T    C        0      0        2 
  10 chr10_20597453     AOna    T    C        0      0        2 
  10 chr10_20597453     ASom    T    C        0      0        2 
  10 chr10_20597453     HCab    T    C        0      0        2 
  10 chr10_20597453     HPrz    T    C        0      0        2 
  10 chr10_20597453     ZBoe    T    C        0      0        2 
  10 chr10_20597453     ZGre    T    C      0.5      1        2 
  10 chr10_20597453     ZHar    T    C        0      0        2 
  10 chr10_20597453   Sample    T    C        0      0        2 
  10 chr10_20599228     AAsi    A    C        0      0        2 
  10 chr10_20599228     AKia    A    C        1      2        2 
  10 chr10_20599228     AOna    A    C        0      0        2 
  10 chr10_20599228     ASom    A    C        0      0        2 
  10 chr10_20599228     HCab    A    C        0      0        2 
  10 chr10_20599228     HPrz    A    C        0      0        2 
  10 chr10_20599228     ZBoe    A    C        0      0        2 
  10 chr10_20599228     ZGre    A    C        0      0        2 
  10 chr10_20599228     ZHar    A    C        0      0        2 
  10 chr10_20599228   Sample    A    C        0      0        2 
  10 chr10_20600883     AAsi    T    C        0      0        2 
  10 chr10_20600883     AKia    T    C        0      0        2 
  10 chr10_20600883     AOna    T    C        0      0        2 
  10 chr10_20600883     ASom    T    C        0      0        2 
  10 chr10_20600883     HCab    T    C        0      0        2 
  10 chr10_20600883     HPrz    T    C        0      0        2 
  10 chr10_20600883     ZBoe    T    C        1      2        2 
  10 chr10_20600883     ZGre    T    C        0      0        2 
  10 chr10_20600883     ZHar    T    C        1      2        2 
  10 chr10_20600883   Sample    T    C        0      0        2 
  10 chr10_20604406     AAsi    G    A        0      0        2 
  10 chr10_20604406     AKia    G    A        0      0        2 
  10 chr10_20604406     AOna    G    A        0      0        2 
  10 chr10_20604406     ASom    G    A        0      0        2 
  10 chr10_20604406     HCab    G    A        0      0        2 
  10 chr10_20604406     HPrz    G    A        0      0        2 
  10 chr10_20604406     ZBoe    G    A        0      0        2 
  10 chr10_20604406     ZGre    G    A      0.5      1        2 
  10 chr10_20604406     ZHar    G    A        0      0        2 
  10 chr10_20604406   Sample    G    A        0      0        2 
  10 chr10_20607571     AAsi    G    A        0      0        2 
  10 chr10_20607571     AKia    G    A        0      0        2 
  10 chr10_20607571     AOna    G    A        0      0        2 
  10 chr10_20607571     ASom    G    A        0      0        2 
  10 chr10_20607571     HCab    G    A        0      0        2 
  10 chr10_20607571     HPrz    G    A        0      0        2 
  10 chr10_20607571     ZBoe    G    A      0.5      1        2 
  10 chr10_20607571     ZGre    G    A        0      0        2 
  10 chr10_20607571     ZHar    G    A        0      0        2 
  10 chr10_20607571   Sample    G    A        0      0        2 
  10 chr10_20608043     AAsi    A    G        0      0        2 
  10 chr10_20608043     AKia    A    G        0      0        2 
  10 chr10_20608043     AOna    A    G        0      0        2 
  10 chr10_20608043     ASom    A    G        0      0        2 
  10 chr10_20608043     HCab    A    G        0      0        2 
  10 chr10_20608043     HPrz    A    G        0      0        2 
  10 chr10_20608043     ZBoe    A    G        0      0        2 
  10 chr10_20608043     ZGre    A    G        0      0        2 
  10 chr10_20608043     ZHar    A    G        1      2        2 
  10 chr10_20608043   Sample    A    G        0      0        2 
  10 chr10_20608867     AAsi    C    T        0      0        2 
  10 chr10_20608867     AKia    C    T        0      0        2 
  10 chr10_20608867     AOna    C    T        0      0        2 
  10 chr10_20608867     ASom    C    T        0      0        2 
  10 chr10_20608867     HCab    C    T        0      0        2 
  10 chr10_20608867     HPrz    C    T        0      0        2 
  10 chr10_20608867     ZBoe    C    T        0      0        2 
  10 chr10_20608867     ZGre    C    T        0      0        2 
  10 chr10_20608867     ZHar    C    T        1      2        2 
  10 chr10_20608867   Sample    C    T        0      0        2 
  10 chr10_20609105     AAsi    C    G        1      2        2 
  10 chr10_20609105     AKia    C    G        0      0        2 
  10 chr10_20609105     AOna    C    G        0      0        2 
  10 chr10_20609105     ASom    C    G        0      0        2 
  10 chr10_20609105     HCab    C    G        0      0        2 
  10 chr10_20609105     HPrz    C    G        0      0        2 
  10 chr10_20609105     ZBoe    C    G        0      0        2 
  10 chr10_20609105     ZGre    C    G        0      0        2 
  10 chr10_20609105     ZHar    C    G        0      0        2 
  10 chr10_20609105   Sample    C    G        0      0        2 
  10 chr10_20609319     AAsi    T    C        0      0        2 
  10 chr10_20609319     AKia    T    C      0.5      1        2 
  10 chr10_20609319     AOna    T    C      0.5      1        2 
  10 chr10_20609319     ASom    T    C        0      0        2 
  10 chr10_20609319     HCab    T    C        1      2        2 
  10 chr10_20609319     HPrz    T    C        1      2        2 
  10 chr10_20609319     ZBoe    T    C      0.5      1        2 
  10 chr10_20609319     ZGre    T    C        0      0        2 
  10 chr10_20609319     ZHar    T    C        0      0        2 
  10 chr10_20609319   Sample    T    C        0      0        2 
  10 chr10_20610778     AAsi    G    A        0      0        2 
  10 chr10_20610778     AKia    G    A        0      0        2 
  10 chr10_20610778     AOna    G    A        0      0        2 
  10 chr10_20610778     ASom    G    A        0      0        2 
  10 chr10_20610778     HCab    G    A        0      0        2 
  10 chr10_20610778     HPrz    G    A        0      0        2 
  10 chr10_20610778     ZBoe    G    A      0.5      1        2 
  10 chr10_20610778     ZGre    G    A        0      0        2 
  10 chr10_20610778     ZHar    G    A        0      0        2 
  10 chr10_20610778   Sample    G    A        0      0        2 
  10 chr10_20613066     AAsi    A    G        0      0        2 
  10 chr10_20613066     AKia    A    G      0.5      1        2 
  10 chr10_20613066     AOna    A    G      0.5      1        2 
  10 chr10_20613066     ASom    A    G        0      0        2 
  10 chr10_20613066     HCab    A    G        0      0        2 
  10 chr10_20613066     HPrz    A    G        0      0        2 
  10 chr10_20613066     ZBoe    A    G      0.5      1        2 
  10 chr10_20613066     ZGre    A    G        0      0        2 
  10 chr10_20613066     ZHar    A    G        0      0        2 
  10 chr10_20613066   Sample    A    G        0      0        2 
  10 chr10_20613406     AAsi    A    C        0      0        2 
  10 chr10_20613406     AKia    A    C      0.5      1        2 
  10 chr10_20613406     AOna    A    C        0      0        2 
  10 chr10_20613406     ASom    A    C        0      0        2 
  10 chr10_20613406     HCab    A    C        0      0        2 
  10 chr10_20613406     HPrz    A    C        0      0        2 
  10 chr10_20613406     ZBoe    A    C        0      0        2 
  10 chr10_20613406     ZGre    A    C        0      0        2 
  10 chr10_20613406     ZHar    A    C        0      0        2 
  10 chr10_20613406   Sample    A    C        0      0        2 
  10 chr10_20619882     AAsi    G    A        0      0        2 
  10 chr10_20619882     AKia    G    A        0      0        2 
  10 chr10_20619882     AOna    G    A        0      0        2 
  10 chr10_20619882     ASom    G    A        0      0        2 
  10 chr10_20619882     HCab    G    A        0      0        2 
  10 chr10_20619882     HPrz    G    A        0      0        2 
  10 chr10_20619882     ZBoe    G    A      0.5      1        2 
  10 chr10_20619882     ZGre    G    A        0      0        2 
  10 chr10_20619882     ZHar    G    A        0      0        2 
  10 chr10_20619882   Sample    G    A        0      0        2 
  10 chr10_20620682     AAsi    T    C        0      0        2 
  10 chr10_20620682     AKia    T    C      0.5      1        2 
  10 chr10_20620682     AOna    T    C        0      0        2 
  10 chr10_20620682     ASom    T    C        0      0        2 
  10 chr10_20620682     HCab    T    C        1      2        2 
  10 chr10_20620682     HPrz    T    C        1      2        2 
  10 chr10_20620682     ZBoe    T    C        0      0        2 
  10 chr10_20620682     ZGre    T    C        0      0        2 
  10 chr10_20620682     ZHar    T    C        0      0        2 
  10 chr10_20620682   Sample    T    C        0      0        2 
  10 chr10_20623137     AAsi    T    A        0      0        2 
  10 chr10_20623137     AKia    T    A        0      0        2 
  10 chr10_20623137     AOna    T    A        0      0        2 
  10 chr10_20623137     ASom    T    A        0      0        2 
  10 chr10_20623137     HCab    T    A        1      2        2 
  10 chr10_20623137     HPrz    T    A        1      2        2 
  10 chr10_20623137     ZBoe    T    A        0      0        2 
  10 chr10_20623137     ZGre    T    A        0      0        2 
  10 chr10_20623137     ZHar    T    A        0      0        2 
  10 chr10_20623137   Sample    T    A        0      0        2 
  10 chr10_20626596     AAsi    T    C        0      0        2 
  10 chr10_20626596     AKia    T    C        0      0        2 
  10 chr10_20626596     AOna    T    C        0      0        2 
  10 chr10_20626596     ASom    T    C        0      0        2 
  10 chr10_20626596     HCab    T    C        1      2        2 
  10 chr10_20626596     HPrz    T    C        1      2        2 
  10 chr10_20626596     ZBoe    T    C        0      0        2 
  10 chr10_20626596     ZGre    T    C        0      0        2 
  10 chr10_20626596     ZHar    T    C        0      0        2 
  10 chr10_20626596   Sample    T    C        0      0        2 
  10 chr10_20626747     AAsi    A    G        0      0        2 
  10 chr10_20626747     AKia    A    G        0      0        2 
  10 chr10_20626747     AOna    A    G        0      0        2 
  10 chr10_20626747     ASom    A    G        0      0        2 
  10 chr10_20626747     HCab    A    G        0      0        2 
  10 chr10_20626747     HPrz    A    G        0      0        2 
  10 chr10_20626747     ZBoe    A    G        0      0        2 
  10 chr10_20626747     ZGre    A    G        1      2        2 
  10 chr10_20626747     ZHar    A    G        0      0        2 
  10 chr10_20626747   Sample    A    G        0      0        2 
  10 chr10_20626899     AAsi    A    T        0      0        2 
  10 chr10_20626899     AKia    A    T        0      0        2 
  10 chr10_20626899     AOna    A    T        0      0        2 
  10 chr10_20626899     ASom    A    T        0      0        2 
  10 chr10_20626899     HCab    A    T        0      0        2 
  10 chr10_20626899     HPrz    A    T        0      0        2 
  10 chr10_20626899     ZBoe    A    T      0.5      1        2 
  10 chr10_20626899     ZGre    A    T        0      0        2 
  10 chr10_20626899     ZHar    A    T        0      0        2 
  10 chr10_20626899   Sample    A    T        0      0        2 
  10 chr10_20630287     AAsi    T    C        1      2        2 
  10 chr10_20630287     AKia    T    C        1      2        2 
  10 chr10_20630287     AOna    T    C      0.5      1        2 
  10 chr10_20630287     ASom    T    C        1      2        2 
  10 chr10_20630287     HCab    T    C        0      0        2 
  10 chr10_20630287     HPrz    T    C        0      0        2 
  10 chr10_20630287     ZBoe    T    C        0      0        2 
  10 chr10_20630287     ZGre    T    C        0      0        2 
  10 chr10_20630287     ZHar    T    C        0      0        2 
  10 chr10_20630287   Sample    T    C        1      2        2 
  10 chr10_20631311     AAsi    A    C        0      0        2 
  10 chr10_20631311     AKia    A    C        0      0        2 
  10 chr10_20631311     AOna    A    C        0      0        2 
  10 chr10_20631311     ASom    A    C        0      0        2 
  10 chr10_20631311     HCab    A    C        0      0        2 
  10 chr10_20631311     HPrz    A    C      0.5      1        2 
  10 chr10_20631311     ZBoe    A    C        0      0        2 
  10 chr10_20631311     ZGre    A    C        0      0        2 
  10 chr10_20631311     ZHar    A    C        0      0        2 
  10 chr10_20631311   Sample    A    C        0      0        2 
  10 chr10_20632121     AAsi    T    G        0      0        2 
  10 chr10_20632121     AKia    T    G        0      0        2 
  10 chr10_20632121     AOna    T    G        0      0        2 
  10 chr10_20632121     ASom    T    G        0      0        2 
  10 chr10_20632121     HCab    T    G        0      0        2 
  10 chr10_20632121     HPrz    T    G        0      0        2 
  10 chr10_20632121     ZBoe    T    G      0.5      1        2 
  10 chr10_20632121     ZGre    T    G        0      0        2 
  10 chr10_20632121     ZHar    T    G        0      0        2 
  10 chr10_20632121   Sample    T    G        0      0        2 
  10 chr10_20638843     AAsi    A    G        0      0        2 
  10 chr10_20638843     AKia    A    G        0      0        2 
  10 chr10_20638843     AOna    A    G        0      0        2 
  10 chr10_20638843     ASom    A    G        0      0        2 
  10 chr10_20638843     HCab    A    G        0      0        2 
  10 chr10_20638843     HPrz    A    G        0      0        2 
  10 chr10_20638843     ZBoe    A    G      0.5      1        2 
  10 chr10_20638843     ZGre    A    G        0      0        2 
  10 chr10_20638843     ZHar    A    G        0      0        2 
  10 chr10_20638843   Sample    A    G        0      0        2 
  10 chr10_20653809     AAsi    T    C        0      0        2 
  10 chr10_20653809     AKia    T    C        0      0        2 
  10 chr10_20653809     AOna    T    C        0      0        2 
  10 chr10_20653809     ASom    T    C        0      0        2 
  10 chr10_20653809     HCab    T    C        1      2        2 
  10 chr10_20653809     HPrz    T    C        1      2        2 
  10 chr10_20653809     ZBoe    T    C        0      0        2 
  10 chr10_20653809     ZGre    T    C        0      0        2 
  10 chr10_20653809     ZHar    T    C        0      0        2 
  10 chr10_20653809   Sample    T    C        0      0        2 
  10 chr10_20659933     AAsi    A    C        0      0        2 
  10 chr10_20659933     AKia    A    C        0      0        2 
  10 chr10_20659933     AOna    A    C      0.5      1        2 
  10 chr10_20659933     ASom    A    C        0      0        2 
  10 chr10_20659933     HCab    A    C        0      0        2 
  10 chr10_20659933     HPrz    A    C        0      0        2 
  10 chr10_20659933     ZBoe    A    C        0      0        2 
  10 chr10_20659933     ZGre    A    C        0      0        2 
  10 chr10_20659933     ZHar    A    C        0      0        2 
  10 chr10_20659933   Sample    A    C        0      0        2 
  10 chr10_20663388     AAsi    A    C        0      0        2 
  10 chr10_20663388     AKia    A    C        0      0        2 
  10 chr10_20663388     AOna    A    C        0      0        2 
  10 chr10_20663388     ASom    A    C        0      0        2 
  10 chr10_20663388     HCab    A    C        0      0        2 
  10 chr10_20663388     HPrz    A    C        0      0        2 
  10 chr10_20663388     ZBoe    A    C        0      0        2 
  10 chr10_20663388     ZGre    A    C        0      0        2 
  10 chr10_20663388     ZHar    A    C        1      2        2 
  10 chr10_20663388   Sample    A    C        0      0        2 
  10 chr10_20666300     AAsi    G    A        0      0        2 
  10 chr10_20666300     AKia    G    A        0      0        2 
  10 chr10_20666300     AOna    G    A        0      0        2 
  10 chr10_20666300     ASom    G    A        0      0        2 
  10 chr10_20666300     HCab    G    A      0.5      1        2 
  10 chr10_20666300     HPrz    G    A        1      2        2 
  10 chr10_20666300     ZBoe    G    A        0      0        2 
  10 chr10_20666300     ZGre    G    A        0      0        2 
  10 chr10_20666300     ZHar    G    A        0      0        2 
  10 chr10_20666300   Sample    G    A        0      0        2 
  10 chr10_20666501     AAsi    A    C        0      0        2 
  10 chr10_20666501     AKia    A    C        0      0        2 
  10 chr10_20666501     AOna    A    C        0      0        2 
  10 chr10_20666501     ASom    A    C        0      0        2 
  10 chr10_20666501     HCab    A    C        1      2        2 
  10 chr10_20666501     HPrz    A    C        1      2        2 
  10 chr10_20666501     ZBoe    A    C        0      0        2 
  10 chr10_20666501     ZGre    A    C        0      0        2 
  10 chr10_20666501     ZHar    A    C        0      0        2 
  10 chr10_20666501   Sample    A    C        0      0        2 
  10 chr10_20685178     AAsi    G    A        0      0        2 
  10 chr10_20685178     AKia    G    A        0      0        2 
  10 chr10_20685178     AOna    G    A      0.5      1        2 
  10 chr10_20685178     ASom    G    A        0      0        2 
  10 chr10_20685178     HCab    G    A        0      0        2 
  10 chr10_20685178     HPrz    G    A        0      0        2 
  10 chr10_20685178     ZBoe    G    A        0      0        2 
  10 chr10_20685178     ZGre    G    A        0      0        2 
  10 chr10_20685178     ZHar    G    A        0      0        2 
  10 chr10_20685178   Sample    G    A        0      0        2 
  10 chr10_20686279     AAsi    C    T        0      0        2 
  10 chr10_20686279     AKia    C    T        0      0        2 
  10 chr10_20686279     AOna    C    T        0      0        2 
  10 chr10_20686279     ASom    C    T        0      0        2 
  10 chr10_20686279     HCab    C    T        0      0        2 
  10 chr10_20686279     HPrz    C    T        0      0        2 
  10 chr10_20686279     ZBoe    C    T      0.5      1        2 
  10 chr10_20686279     ZGre    C    T        0      0        2 
  10 chr10_20686279     ZHar    C    T        0      0        2 
  10 chr10_20686279   Sample    C    T        0      0        2 
  10 chr10_20706945     AAsi    A    C        0      0        2 
  10 chr10_20706945     AKia    A    C        0      0        2 
  10 chr10_20706945     AOna    A    C        0      0        2 
  10 chr10_20706945     ASom    A    C        0      0        2 
  10 chr10_20706945     HCab    A    C        0      0        2 
  10 chr10_20706945     HPrz    A    C        1      2        2 
  10 chr10_20706945     ZBoe    A    C        0      0        2 
  10 chr10_20706945     ZGre    A    C        0      0        2 
  10 chr10_20706945     ZHar    A    C        0      0        2 
  10 chr10_20706945   Sample    A    C        0      0        2 
  10 chr10_20716229     AAsi    A    G        0      0        2 
  10 chr10_20716229     AKia    A    G        0      0        2 
  10 chr10_20716229     AOna    A    G      0.5      1        2 
  10 chr10_20716229     ASom    A    G        0      0        2 
  10 chr10_20716229     HCab    A    G        0      0        2 
  10 chr10_20716229     HPrz    A    G        0      0        2 
  10 chr10_20716229     ZBoe    A    G        0      0        2 
  10 chr10_20716229     ZGre    A    G        0      0        2 
  10 chr10_20716229     ZHar    A    G        0      0        2 
  10 chr10_20716229   Sample    A    G        0      0        2 
  10 chr10_20724805     AAsi    T    C        0      0        2 
  10 chr10_20724805     AKia    T    C        0      0        2 
  10 chr10_20724805     AOna    T    C        0      0        2 
  10 chr10_20724805     ASom    T    C        0      0        2 
  10 chr10_20724805     HCab    T    C        0      0        2 
  10 chr10_20724805     HPrz    T    C        0      0        2 
  10 chr10_20724805     ZBoe    T    C      0.5      1        2 
  10 chr10_20724805     ZGre    T    C        0      0        2 
  10 chr10_20724805     ZHar    T    C        0      0        2 
  10 chr10_20724805   Sample    T    C        0      0        2 
  10 chr10_20731268     AAsi    A    G        0      0        2 
  10 chr10_20731268     AKia    A    G        1      2        2 
  10 chr10_20731268     AOna    A    G        1      2        2 
  10 chr10_20731268     ASom    A    G        0      0        2 
  10 chr10_20731268     HCab    A    G        0      0        2 
  10 chr10_20731268     HPrz    A    G        0      0        2 
  10 chr10_20731268     ZBoe    A    G        0      0        2 
  10 chr10_20731268     ZGre    A    G        0      0        2 
  10 chr10_20731268     ZHar    A    G        0      0        2 
  10 chr10_20731268   Sample    A    G        0      0        2 
  10 chr10_20732287     AAsi    T    C        0      0        2 
  10 chr10_20732287     AKia    T    C        0      0        2 
  10 chr10_20732287     AOna    T    C        0      0        2 
  10 chr10_20732287     ASom    T    C        0      0        2 
  10 chr10_20732287     HCab    T    C        0      0        2 
  10 chr10_20732287     HPrz    T    C        1      2        2 
  10 chr10_20732287     ZBoe    T    C        0      0        2 
  10 chr10_20732287     ZGre    T    C        0      0        2 
  10 chr10_20732287     ZHar    T    C      0.5      1        2 
  10 chr10_20732287   Sample    T    C        0      0        2 
  10 chr10_20738698     AAsi    G    C        0      0        2 
  10 chr10_20738698     AKia    G    C        0      0        2 
  10 chr10_20738698     AOna    G    C        0      0        2 
  10 chr10_20738698     ASom    G    C        0      0        2 
  10 chr10_20738698     HCab    G    C        0      0        2 
  10 chr10_20738698     HPrz    G    C        1      2        2 
  10 chr10_20738698     ZBoe    G    C        0      0        2 
  10 chr10_20738698     ZGre    G    C        0      0        2 
  10 chr10_20738698     ZHar    G    C        0      0        2 
  10 chr10_20738698   Sample    G    C        0      0        2 
  10 chr10_20740195     AAsi    C    G        0      0        2 
  10 chr10_20740195     AKia    C    G        0      0        2 
  10 chr10_20740195     AOna    C    G        0      0        2 
  10 chr10_20740195     ASom    C    G        0      0        2 
  10 chr10_20740195     HCab    C    G        0      0        2 
  10 chr10_20740195     HPrz    C    G        0      0        2 
  10 chr10_20740195     ZBoe    C    G        0      0        2 
  10 chr10_20740195     ZGre    C    G        1      2        2 
  10 chr10_20740195     ZHar    C    G        0      0        2 
  10 chr10_20740195   Sample    C    G        0      0        2 
  10 chr10_20743178     AAsi    A    T        0      0        2 
  10 chr10_20743178     AKia    A    T        0      0        2 
  10 chr10_20743178     AOna    A    T        0      0        2 
  10 chr10_20743178     ASom    A    T        0      0        2 
  10 chr10_20743178     HCab    A    T        0      0        2 
  10 chr10_20743178     HPrz    A    T        0      0        2 
  10 chr10_20743178     ZBoe    A    T      0.5      1        2 
  10 chr10_20743178     ZGre    A    T        0      0        2 
  10 chr10_20743178     ZHar    A    T        0      0        2 
  10 chr10_20743178   Sample    A    T        0      0        2 
  10 chr10_20746426     AAsi    A    C        0      0        2 
  10 chr10_20746426     AKia    A    C        0      0        2 
  10 chr10_20746426     AOna    A    C        0      0        2 
  10 chr10_20746426     ASom    A    C        0      0        2 
  10 chr10_20746426     HCab    A    C        0      0        2 
  10 chr10_20746426     HPrz    A    C        1      2        2 
  10 chr10_20746426     ZBoe    A    C        0      0        2 
  10 chr10_20746426     ZGre    A    C        0      0        2 
  10 chr10_20746426     ZHar    A    C        0      0        2 
  10 chr10_20746426   Sample    A    C        0      0        2 
  10 chr10_20753054     AAsi    T    G        0      0        2 
  10 chr10_20753054     AKia    T    G        0      0        2 
  10 chr10_20753054     AOna    T    G        0      0        2 
  10 chr10_20753054     ASom    T    G        0      0        2 
  10 chr10_20753054     HCab    T    G        1      2        2 
  10 chr10_20753054     HPrz    T    G        1      2        2 
  10 chr10_20753054     ZBoe    T    G        0      0        2 
  10 chr10_20753054     ZGre    T    G        0      0        2 
  10 chr10_20753054     ZHar    T    G        0      0        2 
  10 chr10_20753054   Sample    T    G        0      0        2 
  10 chr10_20766806     AAsi    A    G        1      2        2 
  10 chr10_20766806     AKia    A    G        0      0        2 
  10 chr10_20766806     AOna    A    G        0      0        2 
  10 chr10_20766806     ASom    A    G        1      2        2 
  10 chr10_20766806     HCab    A    G        0      0        2 
  10 chr10_20766806     HPrz    A    G        0      0        2 
  10 chr10_20766806     ZBoe    A    G        0      0        2 
  10 chr10_20766806     ZGre    A    G        0      0        2 
  10 chr10_20766806     ZHar    A    G        0      0        2 
  10 chr10_20766806   Sample    A    G        1      2        2 
  10 chr10_20772205     AAsi    C    T        0      0        2 
  10 chr10_20772205     AKia    C    T        0      0        2 
  10 chr10_20772205     AOna    C    T        0      0        2 
  10 chr10_20772205     ASom    C    T        0      0        2 
  10 chr10_20772205     HCab    C    T        1      2        2 
  10 chr10_20772205     HPrz    C    T        0      0        2 
  10 chr10_20772205     ZBoe    C    T        0      0        2 
  10 chr10_20772205     ZGre    C    T        0      0        2 
  10 chr10_20772205     ZHar    C    T        0      0        2 
  10 chr10_20772205   Sample    C    T        0      0        2 
  10 chr10_20775343     AAsi    G    T        0      0        2 
  10 chr10_20775343     AKia    G    T        0      0        2 
  10 chr10_20775343     AOna    G    T        0      0        2 
  10 chr10_20775343     ASom    G    T        0      0        2 
  10 chr10_20775343     HCab    G    T        1      2        2 
  10 chr10_20775343     HPrz    G    T        1      2        2 
  10 chr10_20775343     ZBoe    G    T        0      0        2 
  10 chr10_20775343     ZGre    G    T        0      0        2 
  10 chr10_20775343     ZHar    G    T        0      0        2 
  10 chr10_20775343   Sample    G    T        0      0        2 
  10 chr10_20786426     AAsi    T    C        0      0        2 
  10 chr10_20786426     AKia    T    C      0.5      1        2 
  10 chr10_20786426     AOna    T    C        0      0        2 
  10 chr10_20786426     ASom    T    C        0      0        2 
  10 chr10_20786426     HCab    T    C        0      0        2 
  10 chr10_20786426     HPrz    T    C        0      0        2 
  10 chr10_20786426     ZBoe    T    C        0      0        2 
  10 chr10_20786426     ZGre    T    C        0      0        2 
  10 chr10_20786426     ZHar    T    C        0      0        2 
  10 chr10_20786426   Sample    T    C        0      0        2 
  10 chr10_20786565     AAsi    T    C        0      0        2 
  10 chr10_20786565     AKia    T    C        0      0        2 
  10 chr10_20786565     AOna    T    C      0.5      1        2 
  10 chr10_20786565     ASom    T    C        0      0        2 
  10 chr10_20786565     HCab    T    C        0      0        2 
  10 chr10_20786565     HPrz    T    C        0      0        2 
  10 chr10_20786565     ZBoe    T    C        0      0        2 
  10 chr10_20786565     ZGre    T    C        0      0        2 
  10 chr10_20786565     ZHar    T    C        0      0        2 
  10 chr10_20786565   Sample    T    C        0      0        2 
  10 chr10_20793484     AAsi    T    C      0.5      1        2 
  10 chr10_20793484     AKia    T    C        0      0        2 
  10 chr10_20793484     AOna    T    C        0      0        2 
  10 chr10_20793484     ASom    T    C        1      2        2 
  10 chr10_20793484     HCab    T    C        0      0        2 
  10 chr10_20793484     HPrz    T    C        0      0        2 
  10 chr10_20793484     ZBoe    T    C        0      0        2 
  10 chr10_20793484     ZGre    T    C        0      0        2 
  10 chr10_20793484     ZHar    T    C        0      0        2 
  10 chr10_20793484   Sample    T    C        1      2        2 
  10 chr10_20794372     AAsi    T    C        0      0        2 
  10 chr10_20794372     AKia    T    C      0.5      1        2 
  10 chr10_20794372     AOna    T    C        0      0        2 
  10 chr10_20794372     ASom    T    C        0      0        2 
  10 chr10_20794372     HCab    T    C        0      0        2 
  10 chr10_20794372     HPrz    T    C        0      0        2 
  10 chr10_20794372     ZBoe    T    C        0      0        2 
  10 chr10_20794372     ZGre    T    C        0      0        2 
  10 chr10_20794372     ZHar    T    C        0      0        2 
  10 chr10_20794372   Sample    T    C        0      0        2 
  10 chr10_20795444     AAsi    C    A        0      0        2 
  10 chr10_20795444     AKia    C    A      0.5      1        2 
  10 chr10_20795444     AOna    C    A        0      0        2 
  10 chr10_20795444     ASom    C    A        0      0        2 
  10 chr10_20795444     HCab    C    A        0      0        2 
  10 chr10_20795444     HPrz    C    A        0      0        2 
  10 chr10_20795444     ZBoe    C    A        0      0        2 
  10 chr10_20795444     ZGre    C    A        0      0        2 
  10 chr10_20795444     ZHar    C    A        0      0        2 
  10 chr10_20795444   Sample    C    A        0      0        2 
  10 chr10_20796813     AAsi    A    G        0      0        2 
  10 chr10_20796813     AKia    A    G        0      0        2 
  10 chr10_20796813     AOna    A    G        0      0        2 
  10 chr10_20796813     ASom    A    G        0      0        2 
  10 chr10_20796813     HCab    A    G        0      0        2 
  10 chr10_20796813     HPrz    A    G        0      0        2 
  10 chr10_20796813     ZBoe    A    G      0.5      1        2 
  10 chr10_20796813     ZGre    A    G        0      0        2 
  10 chr10_20796813     ZHar    A    G        0      0        2 
  10 chr10_20796813   Sample    A    G        0      0        2 
  10 chr10_20801170     AAsi    A    T      0.5      1        2 
  10 chr10_20801170     AKia    A    T        0      0        2 
  10 chr10_20801170     AOna    A    T        0      0        2 
  10 chr10_20801170     ASom    A    T        0      0        2 
  10 chr10_20801170     HCab    A    T        0      0        2 
  10 chr10_20801170     HPrz    A    T        0      0        2 
  10 chr10_20801170     ZBoe    A    T        0      0        2 
  10 chr10_20801170     ZGre    A    T        0      0        2 
  10 chr10_20801170     ZHar    A    T        0      0        2 
  10 chr10_20801170   Sample    A    T        0      0        2 
  10 chr10_20811823     AAsi    A    G        0      0        2 
  10 chr10_20811823     AKia    A    G        0      0        2 
  10 chr10_20811823     AOna    A    G        0      0        2 
  10 chr10_20811823     ASom    A    G        0      0        2 
  10 chr10_20811823     HCab    A    G        0      0        2 
  10 chr10_20811823     HPrz    A    G        0      0        2 
  10 chr10_20811823     ZBoe    A    G        0      0        2 
  10 chr10_20811823     ZGre    A    G        1      2        2 
  10 chr10_20811823     ZHar    A    G        0      0        2 
  10 chr10_20811823   Sample    A    G        0      0        2 
  10 chr10_20813010     AAsi    A    G        0      0        2 
  10 chr10_20813010     AKia    A    G        0      0        2 
  10 chr10_20813010     AOna    A    G        0      0        2 
  10 chr10_20813010     ASom    A    G        0      0        2 
  10 chr10_20813010     HCab    A    G        0      0        2 
  10 chr10_20813010     HPrz    A    G        0      0        2 
  10 chr10_20813010     ZBoe    A    G      0.5      1        2 
  10 chr10_20813010     ZGre    A    G        0      0        2 
  10 chr10_20813010     ZHar    A    G        1      2        2 
  10 chr10_20813010   Sample    A    G        0      0        2 
  10 chr10_20813735     AAsi    C    T        0      0        2 
  10 chr10_20813735     AKia    C    T        0      0        2 
  10 chr10_20813735     AOna    C    T        0      0        2 
  10 chr10_20813735     ASom    C    T        0      0        2 
  10 chr10_20813735     HCab    C    T        1      2        2 
  10 chr10_20813735     HPrz    C    T        1      2        2 
  10 chr10_20813735     ZBoe    C    T        0      0        2 
  10 chr10_20813735     ZGre    C    T        0      0        2 
  10 chr10_20813735     ZHar    C    T        0      0        2 
  10 chr10_20813735   Sample    C    T        0      0        2 
  10 chr10_20815309     AAsi    A    C        0      0        2 
  10 chr10_20815309     AKia    A    C        0      0        2 
  10 chr10_20815309     AOna    A    C        0      0        2 
  10 chr10_20815309     ASom    A    C        0      0        2 
  10 chr10_20815309     HCab    A    C        0      0        2 
  10 chr10_20815309     HPrz    A    C        0      0        2 
  10 chr10_20815309     ZBoe    A    C      0.5      1        2 
  10 chr10_20815309     ZGre    A    C        0      0        2 
  10 chr10_20815309     ZHar    A    C        0      0        2 
  10 chr10_20815309   Sample    A    C        0      0        2 
  10 chr10_20815311     AAsi    T    C        0      0        2 
  10 chr10_20815311     AKia    T    C        0      0        2 
  10 chr10_20815311     AOna    T    C        0      0        2 
  10 chr10_20815311     ASom    T    C        0      0        2 
  10 chr10_20815311     HCab    T    C        0      0        2 
  10 chr10_20815311     HPrz    T    C        0      0        2 
  10 chr10_20815311     ZBoe    T    C        0      0        2 
  10 chr10_20815311     ZGre    T    C        1      2        2 
  10 chr10_20815311     ZHar    T    C        0      0        2 
  10 chr10_20815311   Sample    T    C        0      0        2 
  10 chr10_20825015     AAsi    C    T        0      0        2 
  10 chr10_20825015     AKia    C    T      0.5      1        2 
  10 chr10_20825015     AOna    C    T      0.5      1        2 
  10 chr10_20825015     ASom    C    T        0      0        2 
  10 chr10_20825015     HCab    C    T        0      0        2 
  10 chr10_20825015     HPrz    C    T        0      0        2 
  10 chr10_20825015     ZBoe    C    T        0      0        2 
  10 chr10_20825015     ZGre    C    T        0      0        2 
  10 chr10_20825015     ZHar    C    T        0      0        2 
  10 chr10_20825015   Sample    C    T        0      0        2 
  10 chr10_20825047     AAsi    A    G        0      0        2 
  10 chr10_20825047     AKia    A    G        0      0        2 
  10 chr10_20825047     AOna    A    G        0      0        2 
  10 chr10_20825047     ASom    A    G        0      0        2 
  10 chr10_20825047     HCab    A    G        1      2        2 
  10 chr10_20825047     HPrz    A    G        1      2        2 
  10 chr10_20825047     ZBoe    A    G        0      0        2 
  10 chr10_20825047     ZGre    A    G        0      0        2 
  10 chr10_20825047     ZHar    A    G        0      0        2 
  10 chr10_20825047   Sample    A    G        0      0        2 
  10 chr10_20833228     AAsi    T    C        0      0        2 
  10 chr10_20833228     AKia    T    C        0      0        2 
  10 chr10_20833228     AOna    T    C        0      0        2 
  10 chr10_20833228     ASom    T    C        0      0        2 
  10 chr10_20833228     HCab    T    C        0      0        2 
  10 chr10_20833228     HPrz    T    C        0      0        2 
  10 chr10_20833228     ZBoe    T    C        0      0        2 
  10 chr10_20833228     ZGre    T    C        1      2        2 
  10 chr10_20833228     ZHar    T    C        0      0        2 
  10 chr10_20833228   Sample    T    C        0      0        2 
  10 chr10_20835077     AAsi    T    C        0      0        2 
  10 chr10_20835077     AKia    T    C      0.5      1        2 
  10 chr10_20835077     AOna    T    C        0      0        2 
  10 chr10_20835077     ASom    T    C        0      0        2 
  10 chr10_20835077     HCab    T    C        0      0        2 
  10 chr10_20835077     HPrz    T    C        0      0        2 
  10 chr10_20835077     ZBoe    T    C        0      0        2 
  10 chr10_20835077     ZGre    T    C        0      0        2 
  10 chr10_20835077     ZHar    T    C        0      0        2 
  10 chr10_20835077   Sample    T    C        0      0        2 
  10 chr10_20836247     AAsi    A    T        0      0        2 
  10 chr10_20836247     AKia    A    T        0      0        2 
  10 chr10_20836247     AOna    A    T        0      0        2 
  10 chr10_20836247     ASom    A    T        0      0        2 
  10 chr10_20836247     HCab    A    T        1      2        2 
  10 chr10_20836247     HPrz    A    T        1      2        2 
  10 chr10_20836247     ZBoe    A    T        0      0        2 
  10 chr10_20836247     ZGre    A    T        0      0        2 
  10 chr10_20836247     ZHar    A    T        0      0        2 
  10 chr10_20836247   Sample    A    T        0      0        2 
  10 chr10_20840246     AAsi    T    C        0      0        2 
  10 chr10_20840246     AKia    T    C        0      0        2 
  10 chr10_20840246     AOna    T    C        0      0        2 
  10 chr10_20840246     ASom    T    C        0      0        2 
  10 chr10_20840246     HCab    T    C        0      0        2 
  10 chr10_20840246     HPrz    T    C        0      0        2 
  10 chr10_20840246     ZBoe    T    C        0      0        2 
  10 chr10_20840246     ZGre    T    C        0      0        2 
  10 chr10_20840246     ZHar    T    C        1      2        2 
  10 chr10_20840246   Sample    T    C        0      0        2 
  10 chr10_20840750     AAsi    C    T        0      0        2 
  10 chr10_20840750     AKia    C    T        0      0        2 
  10 chr10_20840750     AOna    C    T        0      0        2 
  10 chr10_20840750     ASom    C    T        0      0        2 
  10 chr10_20840750     HCab    C    T        0      0        2 
  10 chr10_20840750     HPrz    C    T        0      0        2 
  10 chr10_20840750     ZBoe    C    T        0      0        2 
  10 chr10_20840750     ZGre    C    T        1      2        2 
  10 chr10_20840750     ZHar    C    T        0      0        2 
  10 chr10_20840750   Sample    C    T        0      0        2 
  10 chr10_20850404     AAsi    G    A        0      0        2 
  10 chr10_20850404     AKia    G    A        0      0        2 
  10 chr10_20850404     AOna    G    A        0      0        2 
  10 chr10_20850404     ASom    G    A        0      0        2 
  10 chr10_20850404     HCab    G    A        0      0        2 
  10 chr10_20850404     HPrz    G    A      0.5      1        2 
  10 chr10_20850404     ZBoe    G    A        0      0        2 
  10 chr10_20850404     ZGre    G    A        0      0        2 
  10 chr10_20850404     ZHar    G    A        0      0        2 
  10 chr10_20850404   Sample    G    A        0      0        2 
  10 chr10_20850498     AAsi    G    A        0      0        2 
  10 chr10_20850498     AKia    G    A        0      0        2 
  10 chr10_20850498     AOna    G    A        0      0        2 
  10 chr10_20850498     ASom    G    A        0      0        2 
  10 chr10_20850498     HCab    G    A        1      2        2 
  10 chr10_20850498     HPrz    G    A        1      2        2 
  10 chr10_20850498     ZBoe    G    A        0      0        2 
  10 chr10_20850498     ZGre    G    A        0      0        2 
  10 chr10_20850498     ZHar    G    A        0      0        2 
  10 chr10_20850498   Sample    G    A        0      0        2 
  10 chr10_20868475     AAsi    A    G        0      0        2 
  10 chr10_20868475     AKia    A    G        0      0        2 
  10 chr10_20868475     AOna    A    G        0      0        2 
  10 chr10_20868475     ASom    A    G        0      0        2 
  10 chr10_20868475     HCab    A    G        0      0        2 
  10 chr10_20868475     HPrz    A    G        0      0        2 
  10 chr10_20868475     ZBoe    A    G      0.5      1        2 
  10 chr10_20868475     ZGre    A    G        0      0        2 
  10 chr10_20868475     ZHar    A    G        0      0        2 
  10 chr10_20868475   Sample    A    G        0      0        2 
  10 chr10_20879795     AAsi    A    G        0      0        2 
  10 chr10_20879795     AKia    A    G        0      0        2 
  10 chr10_20879795     AOna    A    G        0      0        2 
  10 chr10_20879795     ASom    A    G        0      0        2 
  10 chr10_20879795     HCab    A    G        1      2        2 
  10 chr10_20879795     HPrz    A    G        1      2        2 
  10 chr10_20879795     ZBoe    A    G        0      0        2 
  10 chr10_20879795     ZGre    A    G        0      0        2 
  10 chr10_20879795     ZHar    A    G        0      0        2 
  10 chr10_20879795   Sample    A    G        0      0        2 
  10 chr10_20890883     AAsi    T    C        0      0        2 
  10 chr10_20890883     AKia    T    C        0      0        2 
  10 chr10_20890883     AOna    T    C        0      0        2 
  10 chr10_20890883     ASom    T    C        0      0        2 
  10 chr10_20890883     HCab    T    C        1      2        2 
  10 chr10_20890883     HPrz    T    C        1      2        2 
  10 chr10_20890883     ZBoe    T    C        0      0        2 
  10 chr10_20890883     ZGre    T    C        0      0        2 
  10 chr10_20890883     ZHar    T    C        0      0        2 
  10 chr10_20890883   Sample    T    C        0      0        2 
  10 chr10_20892230     AAsi    A    G        0      0        2 
  10 chr10_20892230     AKia    A    G        0      0        2 
  10 chr10_20892230     AOna    A    G      0.5      1        2 
  10 chr10_20892230     ASom    A    G        0      0        2 
  10 chr10_20892230     HCab    A    G        0      0        2 
  10 chr10_20892230     HPrz    A    G        0      0        2 
  10 chr10_20892230     ZBoe    A    G        0      0        2 
  10 chr10_20892230     ZGre    A    G        0      0        2 
  10 chr10_20892230     ZHar    A    G        0      0        2 
  10 chr10_20892230   Sample    A    G        0      0        2 
  10 chr10_20892622     AAsi    T    G        0      0        2 
  10 chr10_20892622     AKia    T    G      0.5      1        2 
  10 chr10_20892622     AOna    T    G        0      0        2 
  10 chr10_20892622     ASom    T    G        0      0        2 
  10 chr10_20892622     HCab    T    G        0      0        2 
  10 chr10_20892622     HPrz    T    G        0      0        2 
  10 chr10_20892622     ZBoe    T    G        0      0        2 
  10 chr10_20892622     ZGre    T    G        0      0        2 
  10 chr10_20892622     ZHar    T    G        0      0        2 
  10 chr10_20892622   Sample    T    G        0      0        2 
  10 chr10_20892895     AAsi    G    C        1      2        2 
  10 chr10_20892895     AKia    G    C        0      0        2 
  10 chr10_20892895     AOna    G    C        0      0        2 
  10 chr10_20892895     ASom    G    C        0      0        2 
  10 chr10_20892895     HCab    G    C        0      0        2 
  10 chr10_20892895     HPrz    G    C        0      0        2 
  10 chr10_20892895     ZBoe    G    C        0      0        2 
  10 chr10_20892895     ZGre    G    C        0      0        2 
  10 chr10_20892895     ZHar    G    C        0      0        2 
  10 chr10_20892895   Sample    G    C        1      2        2 
  10 chr10_20895398     AAsi    T    C        0      0        2 
  10 chr10_20895398     AKia    T    C        0      0        2 
  10 chr10_20895398     AOna    T    C        0      0        2 
  10 chr10_20895398     ASom    T    C        0      0        2 
  10 chr10_20895398     HCab    T    C        1      2        2 
  10 chr10_20895398     HPrz    T    C        1      2        2 
  10 chr10_20895398     ZBoe    T    C        0      0        2 
  10 chr10_20895398     ZGre    T    C        0      0        2 
  10 chr10_20895398     ZHar    T    C        0      0        2 
  10 chr10_20895398   Sample    T    C        0      0        2 
  10 chr10_20902264     AAsi    C    T        0      0        2 
  10 chr10_20902264     AKia    C    T        0      0        2 
  10 chr10_20902264     AOna    C    T      0.5      1        2 
  10 chr10_20902264     ASom    C    T        0      0        2 
  10 chr10_20902264     HCab    C    T        0      0        2 
  10 chr10_20902264     HPrz    C    T        0      0        2 
  10 chr10_20902264     ZBoe    C    T        0      0        2 
  10 chr10_20902264     ZGre    C    T        0      0        2 
  10 chr10_20902264     ZHar    C    T        0      0        2 
  10 chr10_20902264   Sample    C    T        0      0        2 
  10 chr10_20902416     AAsi    T    C        1      2        2 
  10 chr10_20902416     AKia    T    C        0      0        2 
  10 chr10_20902416     AOna    T    C        0      0        2 
  10 chr10_20902416     ASom    T    C        0      0        2 
  10 chr10_20902416     HCab    T    C        0      0        2 
  10 chr10_20902416     HPrz    T    C        0      0        2 
  10 chr10_20902416     ZBoe    T    C        0      0        2 
  10 chr10_20902416     ZGre    T    C        0      0        2 
  10 chr10_20902416     ZHar    T    C        0      0        2 
  10 chr10_20902416   Sample    T    C        1      2        2 
  10 chr10_20904275     AAsi    C    T        0      0        2 
  10 chr10_20904275     AKia    C    T      0.5      1        2 
  10 chr10_20904275     AOna    C    T        0      0        2 
  10 chr10_20904275     ASom    C    T        0      0        2 
  10 chr10_20904275     HCab    C    T        0      0        2 
  10 chr10_20904275     HPrz    C    T        0      0        2 
  10 chr10_20904275     ZBoe    C    T        0      0        2 
  10 chr10_20904275     ZGre    C    T        0      0        2 
  10 chr10_20904275     ZHar    C    T        0      0        2 
  10 chr10_20904275   Sample    C    T        0      0        2 
  10 chr10_20904759     AAsi    G    A        0      0        2 
  10 chr10_20904759     AKia    G    A        0      0        2 
  10 chr10_20904759     AOna    G    A        0      0        2 
  10 chr10_20904759     ASom    G    A        0      0        2 
  10 chr10_20904759     HCab    G    A      0.5      1        2 
  10 chr10_20904759     HPrz    G    A      0.5      1        2 
  10 chr10_20904759     ZBoe    G    A        0      0        2 
  10 chr10_20904759     ZGre    G    A        0      0        2 
  10 chr10_20904759     ZHar    G    A        0      0        2 
  10 chr10_20904759   Sample    G    A        0      0        2 
  10 chr10_20912611     AAsi    A    G        1      2        2 
  10 chr10_20912611     AKia    A    G        0      0        2 
  10 chr10_20912611     AOna    A    G        0      0        2 
  10 chr10_20912611     ASom    A    G        1      2        2 
  10 chr10_20912611     HCab    A    G        0      0        2 
  10 chr10_20912611     HPrz    A    G        0      0        2 
  10 chr10_20912611     ZBoe    A    G        0      0        2 
  10 chr10_20912611     ZGre    A    G        0      0        2 
  10 chr10_20912611     ZHar    A    G        0      0        2 
  10 chr10_20912611   Sample    A    G        1      2        2 
  10 chr10_20914474     AAsi    C    T        0      0        2 
  10 chr10_20914474     AKia    C    T        0      0        2 
  10 chr10_20914474     AOna    C    T        0      0        2 
  10 chr10_20914474     ASom    C    T        0      0        2 
  10 chr10_20914474     HCab    C    T        0      0        2 
  10 chr10_20914474     HPrz    C    T      0.5      1        2 
  10 chr10_20914474     ZBoe    C    T        0      0        2 
  10 chr10_20914474     ZGre    C    T        0      0        2 
  10 chr10_20914474     ZHar    C    T        0      0        2 
  10 chr10_20914474   Sample    C    T        0      0        2 
  10 chr10_20914526     AAsi    C    T        0      0        2 
  10 chr10_20914526     AKia    C    T        0      0        2 
  10 chr10_20914526     AOna    C    T        0      0        2 
  10 chr10_20914526     ASom    C    T        0      0        2 
  10 chr10_20914526     HCab    C    T        0      0        2 
  10 chr10_20914526     HPrz    C    T        0      0        2 
  10 chr10_20914526     ZBoe    C    T      0.5      1        2 
  10 chr10_20914526     ZGre    C    T        0      0        2 
  10 chr10_20914526     ZHar    C    T        0      0        2 
  10 chr10_20914526   Sample    C    T        0      0        2 
  10 chr10_20917167     AAsi    A    G        0      0        2 
  10 chr10_20917167     AKia    A    G        0      0        2 
  10 chr10_20917167     AOna    A    G        0      0        2 
  10 chr10_20917167     ASom    A    G        0      0        2 
  10 chr10_20917167     HCab    A    G        0      0        2 
  10 chr10_20917167     HPrz    A    G        0      0        2 
  10 chr10_20917167     ZBoe    A    G        0      0        2 
  10 chr10_20917167     ZGre    A    G        1      2        2 
  10 chr10_20917167     ZHar    A    G        0      0        2 
  10 chr10_20917167   Sample    A    G        0      0        2 
  10 chr10_20922198     AAsi    A    G        0      0        2 
  10 chr10_20922198     AKia    A    G        0      0        2 
  10 chr10_20922198     AOna    A    G        0      0        2 
  10 chr10_20922198     ASom    A    G        0      0        2 
  10 chr10_20922198     HCab    A    G        0      0        2 
  10 chr10_20922198     HPrz    A    G        0      0        2 
  10 chr10_20922198     ZBoe    A    G      0.5      1        2 
  10 chr10_20922198     ZGre    A    G        0      0        2 
  10 chr10_20922198     ZHar    A    G        0      0        2 
  10 chr10_20922198   Sample    A    G        0      0        2 
  10 chr10_20926389     AAsi    T    C        0      0        2 
  10 chr10_20926389     AKia    T    C        0      0        2 
  10 chr10_20926389     AOna    T    C        0      0        2 
  10 chr10_20926389     ASom    T    C        0      0        2 
  10 chr10_20926389     HCab    T    C        1      2        2 
  10 chr10_20926389     HPrz    T    C        1      2        2 
  10 chr10_20926389     ZBoe    T    C        0      0        2 
  10 chr10_20926389     ZGre    T    C        0      0        2 
  10 chr10_20926389     ZHar    T    C        0      0        2 
  10 chr10_20926389   Sample    T    C        0      0        2 
  10 chr10_20927243     AAsi    C    T        0      0        2 
  10 chr10_20927243     AKia    C    T        0      0        2 
  10 chr10_20927243     AOna    C    T        0      0        2 
  10 chr10_20927243     ASom    C    T        0      0        2 
  10 chr10_20927243     HCab    C    T        0      0        2 
  10 chr10_20927243     HPrz    C    T        0      0        2 
  10 chr10_20927243     ZBoe    C    T        0      0        2 
  10 chr10_20927243     ZGre    C    T        0      0        2 
  10 chr10_20927243     ZHar    C    T        1      2        2 
  10 chr10_20927243   Sample    C    T        0      0        2 
  10 chr10_20928470     AAsi    G    C        0      0        2 
  10 chr10_20928470     AKia    G    C        0      0        2 
  10 chr10_20928470     AOna    G    C        0      0        2 
  10 chr10_20928470     ASom    G    C        0      0        2 
  10 chr10_20928470     HCab    G    C        0      0        2 
  10 chr10_20928470     HPrz    G    C        0      0        2 
  10 chr10_20928470     ZBoe    G    C        0      0        2 
  10 chr10_20928470     ZGre    G    C        0      0        2 
  10 chr10_20928470     ZHar    G    C      0.5      1        2 
  10 chr10_20928470   Sample    G    C        0      0        2 
  10 chr10_20929204     AAsi    T    C        0      0        2 
  10 chr10_20929204     AKia    T    C        0      0        2 
  10 chr10_20929204     AOna    T    C        0      0        2 
  10 chr10_20929204     ASom    T    C        0      0        2 
  10 chr10_20929204     HCab    T    C        0      0        2 
  10 chr10_20929204     HPrz    T    C      0.5      1        2 
  10 chr10_20929204     ZBoe    T    C        0      0        2 
  10 chr10_20929204     ZGre    T    C        0      0        2 
  10 chr10_20929204     ZHar    T    C        0      0        2 
  10 chr10_20929204   Sample    T    C        0      0        2 
  10 chr10_20930287     AAsi    C    T        0      0        2 
  10 chr10_20930287     AKia    C    T        0      0        2 
  10 chr10_20930287     AOna    C    T        0      0        2 
  10 chr10_20930287     ASom    C    T        0      0        2 
  10 chr10_20930287     HCab    C    T        0      0        2 
  10 chr10_20930287     HPrz    C    T      0.5      1        2 
  10 chr10_20930287     ZBoe    C    T        0      0        2 
  10 chr10_20930287     ZGre    C    T        0      0        2 
  10 chr10_20930287     ZHar    C    T        0      0        2 
  10 chr10_20930287   Sample    C    T        0      0        2 
  10 chr10_20930749     AAsi    A    G        1      2        2 
  10 chr10_20930749     AKia    A    G        0      0        2 
  10 chr10_20930749     AOna    A    G        0      0        2 
  10 chr10_20930749     ASom    A    G        0      0        2 
  10 chr10_20930749     HCab    A    G        0      0        2 
  10 chr10_20930749     HPrz    A    G        0      0        2 
  10 chr10_20930749     ZBoe    A    G        0      0        2 
  10 chr10_20930749     ZGre    A    G        0      0        2 
  10 chr10_20930749     ZHar    A    G        0      0        2 
  10 chr10_20930749   Sample    A    G        1      2        2 
  10 chr10_20930957     AAsi    T    C        0      0        2 
  10 chr10_20930957     AKia    T    C        0      0        2 
  10 chr10_20930957     AOna    T    C        0      0        2 
  10 chr10_20930957     ASom    T    C        1      2        2 
  10 chr10_20930957     HCab    T    C        0      0        2 
  10 chr10_20930957     HPrz    T    C        0      0        2 
  10 chr10_20930957     ZBoe    T    C        0      0        2 
  10 chr10_20930957     ZGre    T    C        0      0        2 
  10 chr10_20930957     ZHar    T    C        0      0        2 
  10 chr10_20930957   Sample    T    C        0      0        2 
  10 chr10_20934201     AAsi    A    G        1      2        2 
  10 chr10_20934201     AKia    A    G        1      2        2 
  10 chr10_20934201     AOna    A    G        1      2        2 
  10 chr10_20934201     ASom    A    G        1      2        2 
  10 chr10_20934201     HCab    A    G        0      0        2 
  10 chr10_20934201     HPrz    A    G        0      0        2 
  10 chr10_20934201     ZBoe    A    G        0      0        2 
  10 chr10_20934201     ZGre    A    G        0      0        2 
  10 chr10_20934201     ZHar    A    G        0      0        2 
  10 chr10_20934201   Sample    A    G        1      2        2 
  10 chr10_20934530     AAsi    A    G        0      0        2 
  10 chr10_20934530     AKia    A    G        0      0        2 
  10 chr10_20934530     AOna    A    G        0      0        2 
  10 chr10_20934530     ASom    A    G        0      0        2 
  10 chr10_20934530     HCab    A    G        0      0        2 
  10 chr10_20934530     HPrz    A    G        0      0        2 
  10 chr10_20934530     ZBoe    A    G        1      2        2 
  10 chr10_20934530     ZGre    A    G        1      2        2 
  10 chr10_20934530     ZHar    A    G        1      2        2 
  10 chr10_20934530   Sample    A    G        0      0        2 
  10 chr10_20947579     AAsi    T    C        0      0        2 
  10 chr10_20947579     AKia    T    C        0      0        2 
  10 chr10_20947579     AOna    T    C        0      0        2 
  10 chr10_20947579     ASom    T    C        0      0        2 
  10 chr10_20947579     HCab    T    C        0      0        2 
  10 chr10_20947579     HPrz    T    C        0      0        2 
  10 chr10_20947579     ZBoe    T    C        0      0        2 
  10 chr10_20947579     ZGre    T    C        0      0        2 
  10 chr10_20947579     ZHar    T    C        1      2        2 
  10 chr10_20947579   Sample    T    C        0      0        2 
  10 chr10_20949790     AAsi    A    C        0      0        2 
  10 chr10_20949790     AKia    A    C        0      0        2 
  10 chr10_20949790     AOna    A    C        0      0        2 
  10 chr10_20949790     ASom    A    C        0      0        2 
  10 chr10_20949790     HCab    A    C        0      0        2 
  10 chr10_20949790     HPrz    A    C        0      0        2 
  10 chr10_20949790     ZBoe    A    C        0      0        2 
  10 chr10_20949790     ZGre    A    C        1      2        2 
  10 chr10_20949790     ZHar    A    C        0      0        2 
  10 chr10_20949790   Sample    A    C        0      0        2 
  10 chr10_20950914     AAsi    A    G        0      0        2 
  10 chr10_20950914     AKia    A    G        0      0        2 
  10 chr10_20950914     AOna    A    G        0      0        2 
  10 chr10_20950914     ASom    A    G        0      0        2 
  10 chr10_20950914     HCab    A    G        0      0        2 
  10 chr10_20950914     HPrz    A    G        0      0        2 
  10 chr10_20950914     ZBoe    A    G        0      0        2 
  10 chr10_20950914     ZGre    A    G        1      2        2 
  10 chr10_20950914     ZHar    A    G        0      0        2 
  10 chr10_20950914   Sample    A    G        0      0        2 
  10 chr10_20954682     AAsi    A    T        0      0        2 
  10 chr10_20954682     AKia    A    T        0      0        2 
  10 chr10_20954682     AOna    A    T        0      0        2 
  10 chr10_20954682     ASom    A    T        0      0        2 
  10 chr10_20954682     HCab    A    T        0      0        2 
  10 chr10_20954682     HPrz    A    T        0      0        2 
  10 chr10_20954682     ZBoe    A    T      0.5      1        2 
  10 chr10_20954682     ZGre    A    T        0      0        2 
  10 chr10_20954682     ZHar    A    T        0      0        2 
  10 chr10_20954682   Sample    A    T        0      0        2 
  10 chr10_20955035     AAsi    C    G        0      0        2 
  10 chr10_20955035     AKia    C    G        0      0        2 
  10 chr10_20955035     AOna    C    G        0      0        2 
  10 chr10_20955035     ASom    C    G        0      0        2 
  10 chr10_20955035     HCab    C    G        0      0        2 
  10 chr10_20955035     HPrz    C    G        0      0        2 
  10 chr10_20955035     ZBoe    C    G        1      2        2 
  10 chr10_20955035     ZGre    C    G        1      2        2 
  10 chr10_20955035     ZHar    C    G        1      2        2 
  10 chr10_20955035   Sample    C    G        0      0        2 
  10 chr10_20991243     AAsi    G    A        0      0        2 
  10 chr10_20991243     AKia    G    A        0      0        2 
  10 chr10_20991243     AOna    G    A        0      0        2 
  10 chr10_20991243     ASom    G    A        0      0        2 
  10 chr10_20991243     HCab    G    A        1      2        2 
  10 chr10_20991243     HPrz    G    A        1      2        2 
  10 chr10_20991243     ZBoe    G    A        0      0        2 
  10 chr10_20991243     ZGre    G    A        0      0        2 
  10 chr10_20991243     ZHar    G    A        0      0        2 
  10 chr10_20991243   Sample    G    A        0      0        2 
  10 chr10_21001089     AAsi    T    C        0      0        2 
  10 chr10_21001089     AKia    T    C        0      0        2 
  10 chr10_21001089     AOna    T    C        0      0        2 
  10 chr10_21001089     ASom    T    C        0      0        2 
  10 chr10_21001089     HCab    T    C        0      0        2 
  10 chr10_21001089     HPrz    T    C        0      0        2 
  10 chr10_21001089     ZBoe    T    C        0      0        2 
  10 chr10_21001089     ZGre    T    C        1      2        2 
  10 chr10_21001089     ZHar    T    C        0      0        2 
  10 chr10_21001089   Sample    T    C        0      0        2 
  10 chr10_21003159     AAsi    T    C        0      0        2 
  10 chr10_21003159     AKia    T    C        1      2        2 
  10 chr10_21003159     AOna    T    C        0      0        2 
  10 chr10_21003159     ASom    T    C        0      0        2 
  10 chr10_21003159     HCab    T    C        1      2        2 
  10 chr10_21003159     HPrz    T    C        1      2        2 
  10 chr10_21003159     ZBoe    T    C        0      0        2 
  10 chr10_21003159     ZGre    T    C        0      0        2 
  10 chr10_21003159     ZHar    T    C        0      0        2 
  10 chr10_21003159   Sample    T    C        1      2        2 
  10 chr10_21011241     AAsi    T    C        0      0        2 
  10 chr10_21011241     AKia    T    C        0      0        2 
  10 chr10_21011241     AOna    T    C      0.5      1        2 
  10 chr10_21011241     ASom    T    C        0      0        2 
  10 chr10_21011241     HCab    T    C        0      0        2 
  10 chr10_21011241     HPrz    T    C        0      0        2 
  10 chr10_21011241     ZBoe    T    C        0      0        2 
  10 chr10_21011241     ZGre    T    C        0      0        2 
  10 chr10_21011241     ZHar    T    C        0      0        2 
  10 chr10_21011241   Sample    T    C        0      0        2 
  10 chr10_21011823     AAsi    A    G        0      0        2 
  10 chr10_21011823     AKia    A    G        1      2        2 
  10 chr10_21011823     AOna    A    G      0.5      1        2 
  10 chr10_21011823     ASom    A    G        0      0        2 
  10 chr10_21011823     HCab    A    G        0      0        2 
  10 chr10_21011823     HPrz    A    G        0      0        2 
  10 chr10_21011823     ZBoe    A    G        0      0        2 
  10 chr10_21011823     ZGre    A    G        0      0        2 
  10 chr10_21011823     ZHar    A    G        0      0        2 
  10 chr10_21011823   Sample    A    G        0      0        2 
  10 chr10_21019549     AAsi    C    G        0      0        2 
  10 chr10_21019549     AKia    C    G        0      0        2 
  10 chr10_21019549     AOna    C    G        0      0        2 
  10 chr10_21019549     ASom    C    G        0      0        2 
  10 chr10_21019549     HCab    C    G        0      0        2 
  10 chr10_21019549     HPrz    C    G      0.5      1        2 
  10 chr10_21019549     ZBoe    C    G        0      0        2 
  10 chr10_21019549     ZGre    C    G        0      0        2 
  10 chr10_21019549     ZHar    C    G        0      0        2 
  10 chr10_21019549   Sample    C    G        0      0        2 
  10 chr10_21021625     AAsi    A    G        0      0        2 
  10 chr10_21021625     AKia    A    G        1      2        2 
  10 chr10_21021625     AOna    A    G        1      2        2 
  10 chr10_21021625     ASom    A    G        1      2        2 
  10 chr10_21021625     HCab    A    G        0      0        2 
  10 chr10_21021625     HPrz    A    G        0      0        2 
  10 chr10_21021625     ZBoe    A    G        0      0        2 
  10 chr10_21021625     ZGre    A    G        0      0        2 
  10 chr10_21021625     ZHar    A    G        0      0        2 
  10 chr10_21021625   Sample    A    G        0      0        2 
  10 chr10_21025805     AAsi    A    C        0      0        2 
  10 chr10_21025805     AKia    A    C        0      0        2 
  10 chr10_21025805     AOna    A    C        0      0        2 
  10 chr10_21025805     ASom    A    C        0      0        2 
  10 chr10_21025805     HCab    A    C        0      0        2 
  10 chr10_21025805     HPrz    A    C        0      0        2 
  10 chr10_21025805     ZBoe    A    C        0      0        2 
  10 chr10_21025805     ZGre    A    C        0      0        2 
  10 chr10_21025805     ZHar    A    C        1      2        2 
  10 chr10_21025805   Sample    A    C        0      0        2 
  10 chr10_21028768     AAsi    A    G        0      0        2 
  10 chr10_21028768     AKia    A    G        0      0        2 
  10 chr10_21028768     AOna    A    G        0      0        2 
  10 chr10_21028768     ASom    A    G        0      0        2 
  10 chr10_21028768     HCab    A    G      0.5      1        2 
  10 chr10_21028768     HPrz    A    G        0      0        2 
  10 chr10_21028768     ZBoe    A    G        0      0        2 
  10 chr10_21028768     ZGre    A    G        0      0        2 
  10 chr10_21028768     ZHar    A    G        0      0        2 
  10 chr10_21028768   Sample    A    G        0      0        2 
  10 chr10_21042498     AAsi    G    A        0      0        2 
  10 chr10_21042498     AKia    G    A        0      0        2 
  10 chr10_21042498     AOna    G    A        0      0        2 
  10 chr10_21042498     ASom    G    A        0      0        2 
  10 chr10_21042498     HCab    G    A        0      0        2 
  10 chr10_21042498     HPrz    G    A      0.5      1        2 
  10 chr10_21042498     ZBoe    G    A        0      0        2 
  10 chr10_21042498     ZGre    G    A        0      0        2 
  10 chr10_21042498     ZHar    G    A        0      0        2 
  10 chr10_21042498   Sample    G    A        0      0        2 
  10 chr10_21043478     AAsi    A    G      0.5      1        2 
  10 chr10_21043478     AKia    A    G        0      0        2 
  10 chr10_21043478     AOna    A    G        0      0        2 
  10 chr10_21043478     ASom    A    G        0      0        2 
  10 chr10_21043478     HCab    A    G        0      0        2 
  10 chr10_21043478     HPrz    A    G        0      0        2 
  10 chr10_21043478     ZBoe    A    G        0      0        2 
  10 chr10_21043478     ZGre    A    G        0      0        2 
  10 chr10_21043478     ZHar    A    G        0      0        2 
  10 chr10_21043478   Sample    A    G        0      0        2 
  10 chr10_21044109     AAsi    G    A        0      0        2 
  10 chr10_21044109     AKia    G    A        0      0        2 
  10 chr10_21044109     AOna    G    A        0      0        2 
  10 chr10_21044109     ASom    G    A        0      0        2 
  10 chr10_21044109     HCab    G    A        0      0        2 
  10 chr10_21044109     HPrz    G    A        0      0        2 
  10 chr10_21044109     ZBoe    G    A        0      0        2 
  10 chr10_21044109     ZGre    G    A        0      0        2 
  10 chr10_21044109     ZHar    G    A      0.5      1        2 
  10 chr10_21044109   Sample    G    A        0      0        2 
  10 chr10_21047164     AAsi    T    C      0.5      1        2 
  10 chr10_21047164     AKia    T    C        0      0        2 
  10 chr10_21047164     AOna    T    C        0      0        2 
  10 chr10_21047164     ASom    T    C        0      0        2 
  10 chr10_21047164     HCab    T    C        0      0        2 
  10 chr10_21047164     HPrz    T    C        0      0        2 
  10 chr10_21047164     ZBoe    T    C        0      0        2 
  10 chr10_21047164     ZGre    T    C        0      0        2 
  10 chr10_21047164     ZHar    T    C        0      0        2 
  10 chr10_21047164   Sample    T    C        0      0        2 
  10 chr10_21050921     AAsi    C    T        0      0        2 
  10 chr10_21050921     AKia    C    T      0.5      1        2 
  10 chr10_21050921     AOna    C    T        0      0        2 
  10 chr10_21050921     ASom    C    T        0      0        2 
  10 chr10_21050921     HCab    C    T        0      0        2 
  10 chr10_21050921     HPrz    C    T        0      0        2 
  10 chr10_21050921     ZBoe    C    T        0      0        2 
  10 chr10_21050921     ZGre    C    T        0      0        2 
  10 chr10_21050921     ZHar    C    T        0      0        2 
  10 chr10_21050921   Sample    C    T        0      0        2 
  10 chr10_21051269     AAsi    C    G        0      0        2 
  10 chr10_21051269     AKia    C    G        1      2        2 
  10 chr10_21051269     AOna    C    G        0      0        2 
  10 chr10_21051269     ASom    C    G        0      0        2 
  10 chr10_21051269     HCab    C    G        0      0        2 
  10 chr10_21051269     HPrz    C    G        0      0        2 
  10 chr10_21051269     ZBoe    C    G        0      0        2 
  10 chr10_21051269     ZGre    C    G        0      0        2 
  10 chr10_21051269     ZHar    C    G        0      0        2 
  10 chr10_21051269   Sample    C    G        0      0        2 
  10 chr10_21057147     AAsi    G    A        0      0        2 
  10 chr10_21057147     AKia    G    A        0      0        2 
  10 chr10_21057147     AOna    G    A        0      0        2 
  10 chr10_21057147     ASom    G    A        0      0        2 
  10 chr10_21057147     HCab    G    A        0      0        2 
  10 chr10_21057147     HPrz    G    A        0      0        2 
  10 chr10_21057147     ZBoe    G    A        0      0        2 
  10 chr10_21057147     ZGre    G    A        0      0        2 
  10 chr10_21057147     ZHar    G    A      0.5      1        2 
  10 chr10_21057147   Sample    G    A        0      0        2 
  10 chr10_21078071     AAsi    C    T        0      0        2 
  10 chr10_21078071     AKia    C    T        0      0        2 
  10 chr10_21078071     AOna    C    T      0.5      1        2 
  10 chr10_21078071     ASom    C    T        0      0        2 
  10 chr10_21078071     HCab    C    T        0      0        2 
  10 chr10_21078071     HPrz    C    T        0      0        2 
  10 chr10_21078071     ZBoe    C    T        0      0        2 
  10 chr10_21078071     ZGre    C    T        0      0        2 
  10 chr10_21078071     ZHar    C    T        0      0        2 
  10 chr10_21078071   Sample    C    T        0      0        2 
  10 chr10_21082117     AAsi    T    C        0      0        2 
  10 chr10_21082117     AKia    T    C        0      0        2 
  10 chr10_21082117     AOna    T    C      0.5      1        2 
  10 chr10_21082117     ASom    T    C        0      0        2 
  10 chr10_21082117     HCab    T    C        0      0        2 
  10 chr10_21082117     HPrz    T    C        0      0        2 
  10 chr10_21082117     ZBoe    T    C        0      0        2 
  10 chr10_21082117     ZGre    T    C        0      0        2 
  10 chr10_21082117     ZHar    T    C        0      0        2 
  10 chr10_21082117   Sample    T    C        0      0        2 
  10 chr10_21082584     AAsi    T    C        0      0        2 
  10 chr10_21082584     AKia    T    C        0      0        2 
  10 chr10_21082584     AOna    T    C        0      0        2 
  10 chr10_21082584     ASom    T    C        0      0        2 
  10 chr10_21082584     HCab    T    C        0      0        2 
  10 chr10_21082584     HPrz    T    C        0      0        2 
  10 chr10_21082584     ZBoe    T    C      0.5      1        2 
  10 chr10_21082584     ZGre    T    C        0      0        2 
  10 chr10_21082584     ZHar    T    C        0      0        2 
  10 chr10_21082584   Sample    T    C        0      0        2 
  10 chr10_21086648     AAsi    A    G        0      0        2 
  10 chr10_21086648     AKia    A    G        0      0        2 
  10 chr10_21086648     AOna    A    G        0      0        2 
  10 chr10_21086648     ASom    A    G        0      0        2 
  10 chr10_21086648     HCab    A    G        0      0        2 
  10 chr10_21086648     HPrz    A    G        0      0        2 
  10 chr10_21086648     ZBoe    A    G      0.5      1        2 
  10 chr10_21086648     ZGre    A    G        0      0        2 
  10 chr10_21086648     ZHar    A    G        0      0        2 
  10 chr10_21086648   Sample    A    G        0      0        2 
  10 chr10_21097337     AAsi    A    G        0      0        2 
  10 chr10_21097337     AKia    A    G        0      0        2 
  10 chr10_21097337     AOna    A    G        0      0        2 
  10 chr10_21097337     ASom    A    G        0      0        2 
  10 chr10_21097337     HCab    A    G        1      2        2 
  10 chr10_21097337     HPrz    A    G        1      2        2 
  10 chr10_21097337     ZBoe    A    G        0      0        2 
  10 chr10_21097337     ZGre    A    G        0      0        2 
  10 chr10_21097337     ZHar    A    G        0      0        2 
  10 chr10_21097337   Sample    A    G        0      0        2 
  10 chr10_21107632     AAsi    T    C        0      0        2 
  10 chr10_21107632     AKia    T    C        0      0        2 
  10 chr10_21107632     AOna    T    C        0      0        2 
  10 chr10_21107632     ASom    T    C        0      0        2 
  10 chr10_21107632     HCab    T    C        0      0        2 
  10 chr10_21107632     HPrz    T    C        0      0        2 
  10 chr10_21107632     ZBoe    T    C        0      0        2 
  10 chr10_21107632     ZGre    T    C        1      2        2 
  10 chr10_21107632     ZHar    T    C        0      0        2 
  10 chr10_21107632   Sample    T    C        0      0        2 
  10 chr10_21108239     AAsi    C    T        0      0        2 
  10 chr10_21108239     AKia    C    T        0      0        2 
  10 chr10_21108239     AOna    C    T        0      0        2 
  10 chr10_21108239     ASom    C    T        0      0        2 
  10 chr10_21108239     HCab    C    T        1      2        2 
  10 chr10_21108239     HPrz    C    T        1      2        2 
  10 chr10_21108239     ZBoe    C    T        0      0        2 
  10 chr10_21108239     ZGre    C    T        0      0        2 
  10 chr10_21108239     ZHar    C    T        0      0        2 
  10 chr10_21108239   Sample    C    T        0      0        2 
  10 chr10_21113244     AAsi    A    T        0      0        2 
  10 chr10_21113244     AKia    A    T        0      0        2 
  10 chr10_21113244     AOna    A    T        0      0        2 
  10 chr10_21113244     ASom    A    T        0      0        2 
  10 chr10_21113244     HCab    A    T        0      0        2 
  10 chr10_21113244     HPrz    A    T      0.5      1        2 
  10 chr10_21113244     ZBoe    A    T        0      0        2 
  10 chr10_21113244     ZGre    A    T        0      0        2 
  10 chr10_21113244     ZHar    A    T        0      0        2 
  10 chr10_21113244   Sample    A    T        0      0        2 
  10 chr10_21113974     AAsi    A    G        0      0        2 
  10 chr10_21113974     AKia    A    G        0      0        2 
  10 chr10_21113974     AOna    A    G        0      0        2 
  10 chr10_21113974     ASom    A    G        0      0        2 
  10 chr10_21113974     HCab    A    G        1      2        2 
  10 chr10_21113974     HPrz    A    G      0.5      1        2 
  10 chr10_21113974     ZBoe    A    G        0      0        2 
  10 chr10_21113974     ZGre    A    G        0      0        2 
  10 chr10_21113974     ZHar    A    G        0      0        2 
  10 chr10_21113974   Sample    A    G        0      0        2 
  10 chr10_21114506     AAsi    G    T        0      0        2 
  10 chr10_21114506     AKia    G    T        0      0        2 
  10 chr10_21114506     AOna    G    T      0.5      1        2 
  10 chr10_21114506     ASom    G    T        0      0        2 
  10 chr10_21114506     HCab    G    T        0      0        2 
  10 chr10_21114506     HPrz    G    T        0      0        2 
  10 chr10_21114506     ZBoe    G    T        0      0        2 
  10 chr10_21114506     ZGre    G    T        0      0        2 
  10 chr10_21114506     ZHar    G    T        0      0        2 
  10 chr10_21114506   Sample    G    T        0      0        2 
  10 chr10_21116495     AAsi    A    G        0      0        2 
  10 chr10_21116495     AKia    A    G        0      0        2 
  10 chr10_21116495     AOna    A    G        0      0        2 
  10 chr10_21116495     ASom    A    G        0      0        2 
  10 chr10_21116495     HCab    A    G        1      2        2 
  10 chr10_21116495     HPrz    A    G      0.5      1        2 
  10 chr10_21116495     ZBoe    A    G        0      0        2 
  10 chr10_21116495     ZGre    A    G        0      0        2 
  10 chr10_21116495     ZHar    A    G        0      0        2 
  10 chr10_21116495   Sample    A    G        0      0        2 
  10 chr10_21124622     AAsi    A    G        0      0        2 
  10 chr10_21124622     AKia    A    G        0      0        2 
  10 chr10_21124622     AOna    A    G        0      0        2 
  10 chr10_21124622     ASom    A    G        0      0        2 
  10 chr10_21124622     HCab    A    G        0      0        2 
  10 chr10_21124622     HPrz    A    G        0      0        2 
  10 chr10_21124622     ZBoe    A    G        0      0        2 
  10 chr10_21124622     ZGre    A    G        0      0        2 
  10 chr10_21124622     ZHar    A    G        1      2        2 
  10 chr10_21124622   Sample    A    G        0      0        2 
  10 chr10_21124732     AAsi    T    C        0      0        2 
  10 chr10_21124732     AKia    T    C        0      0        2 
  10 chr10_21124732     AOna    T    C      0.5      1        2 
  10 chr10_21124732     ASom    T    C        0      0        2 
  10 chr10_21124732     HCab    T    C        0      0        2 
  10 chr10_21124732     HPrz    T    C        0      0        2 
  10 chr10_21124732     ZBoe    T    C        0      0        2 
  10 chr10_21124732     ZGre    T    C        0      0        2 
  10 chr10_21124732     ZHar    T    C        0      0        2 
  10 chr10_21124732   Sample    T    C        0      0        2 
  10 chr10_21125122     AAsi    G    T        0      0        2 
  10 chr10_21125122     AKia    G    T        0      0        2 
  10 chr10_21125122     AOna    G    T        0      0        2 
  10 chr10_21125122     ASom    G    T        0      0        2 
  10 chr10_21125122     HCab    G    T        1      2        2 
  10 chr10_21125122     HPrz    G    T        1      2        2 
  10 chr10_21125122     ZBoe    G    T        0      0        2 
  10 chr10_21125122     ZGre    G    T        0      0        2 
  10 chr10_21125122     ZHar    G    T        0      0        2 
  10 chr10_21125122   Sample    G    T        0      0        2 
  10 chr10_21146094     AAsi    C    T        0      0        2 
  10 chr10_21146094     AKia    C    T        0      0        2 
  10 chr10_21146094     AOna    C    T        0      0        2 
  10 chr10_21146094     ASom    C    T        0      0        2 
  10 chr10_21146094     HCab    C    T        0      0        2 
  10 chr10_21146094     HPrz    C    T        0      0        2 
  10 chr10_21146094     ZBoe    C    T      0.5      1        2 
  10 chr10_21146094     ZGre    C    T        0      0        2 
  10 chr10_21146094     ZHar    C    T        0      0        2 
  10 chr10_21146094   Sample    C    T        0      0        2 
  10 chr10_21146882     AAsi    T    C        0      0        2 
  10 chr10_21146882     AKia    T    C        0      0        2 
  10 chr10_21146882     AOna    T    C        0      0        2 
  10 chr10_21146882     ASom    T    C        0      0        2 
  10 chr10_21146882     HCab    T    C        0      0        2 
  10 chr10_21146882     HPrz    T    C        0      0        2 
  10 chr10_21146882     ZBoe    T    C        1      2        2 
  10 chr10_21146882     ZGre    T    C        0      0        2 
  10 chr10_21146882     ZHar    T    C        0      0        2 
  10 chr10_21146882   Sample    T    C        0      0        2 
  10 chr10_21164422     AAsi    A    G        0      0        2 
  10 chr10_21164422     AKia    A    G        0      0        2 
  10 chr10_21164422     AOna    A    G        0      0        2 
  10 chr10_21164422     ASom    A    G        0      0        2 
  10 chr10_21164422     HCab    A    G        0      0        2 
  10 chr10_21164422     HPrz    A    G        0      0        2 
  10 chr10_21164422     ZBoe    A    G        0      0        2 
  10 chr10_21164422     ZGre    A    G        0      0        2 
  10 chr10_21164422     ZHar    A    G      0.5      1        2 
  10 chr10_21164422   Sample    A    G        0      0        2 
  10 chr10_21170206     AAsi    A    C        0      0        2 
  10 chr10_21170206     AKia    A    C        0      0        2 
  10 chr10_21170206     AOna    A    C      0.5      1        2 
  10 chr10_21170206     ASom    A    C        0      0        2 
  10 chr10_21170206     HCab    A    C        0      0        2 
  10 chr10_21170206     HPrz    A    C        0      0        2 
  10 chr10_21170206     ZBoe    A    C        0      0        2 
  10 chr10_21170206     ZGre    A    C        0      0        2 
  10 chr10_21170206     ZHar    A    C        0      0        2 
  10 chr10_21170206   Sample    A    C        0      0        2 
  10 chr10_21172487     AAsi    T    G      0.5      1        2 
  10 chr10_21172487     AKia    T    G        0      0        2 
  10 chr10_21172487     AOna    T    G        0      0        2 
  10 chr10_21172487     ASom    T    G        0      0        2 
  10 chr10_21172487     HCab    T    G        1      2        2 
  10 chr10_21172487     HPrz    T    G        1      2        2 
  10 chr10_21172487     ZBoe    T    G      0.5      1        2 
  10 chr10_21172487     ZGre    T    G      0.5      1        2 
  10 chr10_21172487     ZHar    T    G        0      0        2 
  10 chr10_21172487   Sample    T    G        0      0        2 
  10 chr10_21176728     AAsi    G    A        0      0        2 
  10 chr10_21176728     AKia    G    A        0      0        2 
  10 chr10_21176728     AOna    G    A      0.5      1        2 
  10 chr10_21176728     ASom    G    A        0      0        2 
  10 chr10_21176728     HCab    G    A        0      0        2 
  10 chr10_21176728     HPrz    G    A        0      0        2 
  10 chr10_21176728     ZBoe    G    A        0      0        2 
  10 chr10_21176728     ZGre    G    A        0      0        2 
  10 chr10_21176728     ZHar    G    A        0      0        2 
  10 chr10_21176728   Sample    G    A        0      0        2 
  10 chr10_21180723     AAsi    C    T        0      0        2 
  10 chr10_21180723     AKia    C    T        0      0        2 
  10 chr10_21180723     AOna    C    T        0      0        2 
  10 chr10_21180723     ASom    C    T        0      0        2 
  10 chr10_21180723     HCab    C    T        1      2        2 
  10 chr10_21180723     HPrz    C    T        1      2        2 
  10 chr10_21180723     ZBoe    C    T        0      0        2 
  10 chr10_21180723     ZGre    C    T        0      0        2 
  10 chr10_21180723     ZHar    C    T        0      0        2 
  10 chr10_21180723   Sample    C    T        0      0        2 
  10 chr10_21189952     AAsi    A    G        0      0        2 
  10 chr10_21189952     AKia    A    G        0      0        2 
  10 chr10_21189952     AOna    A    G        0      0        2 
  10 chr10_21189952     ASom    A    G        0      0        2 
  10 chr10_21189952     HCab    A    G        0      0        2 
  10 chr10_21189952     HPrz    A    G        0      0        2 
  10 chr10_21189952     ZBoe    A    G        0      0        2 
  10 chr10_21189952     ZGre    A    G      0.5      1        2 
  10 chr10_21189952     ZHar    A    G        0      0        2 
  10 chr10_21189952   Sample    A    G        0      0        2 
  10 chr10_21195107     AAsi    C    A        0      0        2 
  10 chr10_21195107     AKia    C    A        0      0        2 
  10 chr10_21195107     AOna    C    A        0      0        2 
  10 chr10_21195107     ASom    C    A        0      0        2 
  10 chr10_21195107     HCab    C    A        0      0        2 
  10 chr10_21195107     HPrz    C    A        0      0        2 
  10 chr10_21195107     ZBoe    C    A        0      0        2 
  10 chr10_21195107     ZGre    C    A        1      2        2 
  10 chr10_21195107     ZHar    C    A        0      0        2 
  10 chr10_21195107   Sample    C    A        0      0        2 
  10 chr10_21195709     AAsi    A    G        0      0        2 
  10 chr10_21195709     AKia    A    G        0      0        2 
  10 chr10_21195709     AOna    A    G        1      2        2 
  10 chr10_21195709     ASom    A    G        0      0        2 
  10 chr10_21195709     HCab    A    G        0      0        2 
  10 chr10_21195709     HPrz    A    G        0      0        2 
  10 chr10_21195709     ZBoe    A    G        0      0        2 
  10 chr10_21195709     ZGre    A    G        0      0        2 
  10 chr10_21195709     ZHar    A    G        0      0        2 
  10 chr10_21195709   Sample    A    G        0      0        2 
  10 chr10_21198001     AAsi    T    C        0      0        2 
  10 chr10_21198001     AKia    T    C        0      0        2 
  10 chr10_21198001     AOna    T    C        0      0        2 
  10 chr10_21198001     ASom    T    C        0      0        2 
  10 chr10_21198001     HCab    T    C        0      0        2 
  10 chr10_21198001     HPrz    T    C        0      0        2 
  10 chr10_21198001     ZBoe    T    C        1      2        2 
  10 chr10_21198001     ZGre    T    C        1      2        2 
  10 chr10_21198001     ZHar    T    C        1      2        2 
  10 chr10_21198001   Sample    T    C        0      0        2 
  10 chr10_21200018     AAsi    G    A        0      0        2 
  10 chr10_21200018     AKia    G    A        0      0        2 
  10 chr10_21200018     AOna    G    A        1      2        2 
  10 chr10_21200018     ASom    G    A        0      0        2 
  10 chr10_21200018     HCab    G    A        0      0        2 
  10 chr10_21200018     HPrz    G    A        0      0        2 
  10 chr10_21200018     ZBoe    G    A        0      0        2 
  10 chr10_21200018     ZGre    G    A        0      0        2 
  10 chr10_21200018     ZHar    G    A        0      0        2 
  10 chr10_21200018   Sample    G    A        0      0        2 
  10 chr10_21201681     AAsi    T    C        0      0        2 
  10 chr10_21201681     AKia    T    C        0      0        2 
  10 chr10_21201681     AOna    T    C      0.5      1        2 
  10 chr10_21201681     ASom    T    C        0      0        2 
  10 chr10_21201681     HCab    T    C        0      0        2 
  10 chr10_21201681     HPrz    T    C        0      0        2 
  10 chr10_21201681     ZBoe    T    C        0      0        2 
  10 chr10_21201681     ZGre    T    C        0      0        2 
  10 chr10_21201681     ZHar    T    C        0      0        2 
  10 chr10_21201681   Sample    T    C        0      0        2 
  10 chr10_21202873     AAsi    C    A        0      0        2 
  10 chr10_21202873     AKia    C    A        0      0        2 
  10 chr10_21202873     AOna    C    A        0      0        2 
  10 chr10_21202873     ASom    C    A        0      0        2 
  10 chr10_21202873     HCab    C    A        0      0        2 
  10 chr10_21202873     HPrz    C    A        0      0        2 
  10 chr10_21202873     ZBoe    C    A        1      2        2 
  10 chr10_21202873     ZGre    C    A        0      0        2 
  10 chr10_21202873     ZHar    C    A        0      0        2 
  10 chr10_21202873   Sample    C    A        0      0        2 
  10 chr10_21206617     AAsi    G    C        0      0        2 
  10 chr10_21206617     AKia    G    C        0      0        2 
  10 chr10_21206617     AOna    G    C        0      0        2 
  10 chr10_21206617     ASom    G    C        1      2        2 
  10 chr10_21206617     HCab    G    C        0      0        2 
  10 chr10_21206617     HPrz    G    C        0      0        2 
  10 chr10_21206617     ZBoe    G    C        0      0        2 
  10 chr10_21206617     ZGre    G    C        0      0        2 
  10 chr10_21206617     ZHar    G    C        0      0        2 
  10 chr10_21206617   Sample    G    C        0      0        2 
  10 chr10_21208442     AAsi    A    G        0      0        2 
  10 chr10_21208442     AKia    A    G        0      0        2 
  10 chr10_21208442     AOna    A    G      0.5      1        2 
  10 chr10_21208442     ASom    A    G        0      0        2 
  10 chr10_21208442     HCab    A    G        0      0        2 
  10 chr10_21208442     HPrz    A    G        0      0        2 
  10 chr10_21208442     ZBoe    A    G        0      0        2 
  10 chr10_21208442     ZGre    A    G        0      0        2 
  10 chr10_21208442     ZHar    A    G      0.5      1        2 
  10 chr10_21208442   Sample    A    G        0      0        2 
  10 chr10_21216144     AAsi    G    C        0      0        2 
  10 chr10_21216144     AKia    G    C        1      2        2 
  10 chr10_21216144     AOna    G    C        1      2        2 
  10 chr10_21216144     ASom    G    C        0      0        2 
  10 chr10_21216144     HCab    G    C        0      0        2 
  10 chr10_21216144     HPrz    G    C        0      0        2 
  10 chr10_21216144     ZBoe    G    C        0      0        2 
  10 chr10_21216144     ZGre    G    C        0      0        2 
  10 chr10_21216144     ZHar    G    C        0      0        2 
  10 chr10_21216144   Sample    G    C        0      0        2 
  10 chr10_21218250     AAsi    G    T        0      0        2 
  10 chr10_21218250     AKia    G    T        0      0        2 
  10 chr10_21218250     AOna    G    T      0.5      1        2 
  10 chr10_21218250     ASom    G    T        0      0        2 
  10 chr10_21218250     HCab    G    T        0      0        2 
  10 chr10_21218250     HPrz    G    T        0      0        2 
  10 chr10_21218250     ZBoe    G    T        0      0        2 
  10 chr10_21218250     ZGre    G    T        0      0        2 
  10 chr10_21218250     ZHar    G    T        0      0        2 
  10 chr10_21218250   Sample    G    T        0      0        2 
  10 chr10_21227242     AAsi    A    G        0      0        2 
  10 chr10_21227242     AKia    A    G        0      0        2 
  10 chr10_21227242     AOna    A    G        0      0        2 
  10 chr10_21227242     ASom    A    G        1      2        2 
  10 chr10_21227242     HCab    A    G        0      0        2 
  10 chr10_21227242     HPrz    A    G        0      0        2 
  10 chr10_21227242     ZBoe    A    G        0      0        2 
  10 chr10_21227242     ZGre    A    G        0      0        2 
  10 chr10_21227242     ZHar    A    G        0      0        2 
  10 chr10_21227242   Sample    A    G        0      0        2 
  10 chr10_21227395     AAsi    C    T        0      0        2 
  10 chr10_21227395     AKia    C    T        0      0        2 
  10 chr10_21227395     AOna    C    T      0.5      1        2 
  10 chr10_21227395     ASom    C    T        0      0        2 
  10 chr10_21227395     HCab    C    T        0      0        2 
  10 chr10_21227395     HPrz    C    T        0      0        2 
  10 chr10_21227395     ZBoe    C    T        0      0        2 
  10 chr10_21227395     ZGre    C    T        0      0        2 
  10 chr10_21227395     ZHar    C    T        0      0        2 
  10 chr10_21227395   Sample    C    T        0      0        2 
  10 chr10_21227492     AAsi    A    G        0      0        2 
  10 chr10_21227492     AKia    A    G        0      0        2 
  10 chr10_21227492     AOna    A    G        0      0        2 
  10 chr10_21227492     ASom    A    G        0      0        2 
  10 chr10_21227492     HCab    A    G        0      0        2 
  10 chr10_21227492     HPrz    A    G        0      0        2 
  10 chr10_21227492     ZBoe    A    G        0      0        2 
  10 chr10_21227492     ZGre    A    G        0      0        2 
  10 chr10_21227492     ZHar    A    G      0.5      1        2 
  10 chr10_21227492   Sample    A    G        0      0        2 
  10 chr10_21229775     AAsi    A    G        0      0        2 
  10 chr10_21229775     AKia    A    G        0      0        2 
  10 chr10_21229775     AOna    A    G        0      0        2 
  10 chr10_21229775     ASom    A    G        0      0        2 
  10 chr10_21229775     HCab    A    G        1      2        2 
  10 chr10_21229775     HPrz    A    G        1      2        2 
  10 chr10_21229775     ZBoe    A    G        0      0        2 
  10 chr10_21229775     ZGre    A    G        0      0        2 
  10 chr10_21229775     ZHar    A    G        0      0        2 
  10 chr10_21229775   Sample    A    G        0      0        2 
  10 chr10_21230890     AAsi    T    C        0      0        2 
  10 chr10_21230890     AKia    T    C        0      0        2 
  10 chr10_21230890     AOna    T    C        0      0        2 
  10 chr10_21230890     ASom    T    C        0      0        2 
  10 chr10_21230890     HCab    T    C      0.5      1        2 
  10 chr10_21230890     HPrz    T    C        0      0        2 
  10 chr10_21230890     ZBoe    T    C        0      0        2 
  10 chr10_21230890     ZGre    T    C        0      0        2 
  10 chr10_21230890     ZHar    T    C        0      0        2 
  10 chr10_21230890   Sample    T    C        0      0        2 
  10 chr10_21231642     AAsi    A    G        0      0        2 
  10 chr10_21231642     AKia    A    G        0      0        2 
  10 chr10_21231642     AOna    A    G        0      0        2 
  10 chr10_21231642     ASom    A    G        0      0        2 
  10 chr10_21231642     HCab    A    G        0      0        2 
  10 chr10_21231642     HPrz    A    G        0      0        2 
  10 chr10_21231642     ZBoe    A    G        0      0        2 
  10 chr10_21231642     ZGre    A    G        0      0        2 
  10 chr10_21231642     ZHar    A    G      0.5      1        2 
  10 chr10_21231642   Sample    A    G        0      0        2 
  10 chr10_21242764     AAsi    C    A        0      0        2 
  10 chr10_21242764     AKia    C    A        1      2        2 
  10 chr10_21242764     AOna    C    A        0      0        2 
  10 chr10_21242764     ASom    C    A        0      0        2 
  10 chr10_21242764     HCab    C    A        0      0        2 
  10 chr10_21242764     HPrz    C    A        0      0        2 
  10 chr10_21242764     ZBoe    C    A        0      0        2 
  10 chr10_21242764     ZGre    C    A        0      0        2 
  10 chr10_21242764     ZHar    C    A        0      0        2 
  10 chr10_21242764   Sample    C    A        0      0        2 
  10 chr10_21243762     AAsi    G    T      0.5      1        2 
  10 chr10_21243762     AKia    G    T        0      0        2 
  10 chr10_21243762     AOna    G    T        0      0        2 
  10 chr10_21243762     ASom    G    T        0      0        2 
  10 chr10_21243762     HCab    G    T        0      0        2 
  10 chr10_21243762     HPrz    G    T        0      0        2 
  10 chr10_21243762     ZBoe    G    T        0      0        2 
  10 chr10_21243762     ZGre    G    T        0      0        2 
  10 chr10_21243762     ZHar    G    T        0      0        2 
  10 chr10_21243762   Sample    G    T        1      2        2 
  10 chr10_21245434     AAsi    T    G        0      0        2 
  10 chr10_21245434     AKia    T    G        0      0        2 
  10 chr10_21245434     AOna    T    G      0.5      1        2 
  10 chr10_21245434     ASom    T    G        0      0        2 
  10 chr10_21245434     HCab    T    G        0      0        2 
  10 chr10_21245434     HPrz    T    G        0      0        2 
  10 chr10_21245434     ZBoe    T    G        0      0        2 
  10 chr10_21245434     ZGre    T    G        0      0        2 
  10 chr10_21245434     ZHar    T    G        0      0        2 
  10 chr10_21245434   Sample    T    G        0      0        2 
  10 chr10_21252120     AAsi    G    A        0      0        2 
  10 chr10_21252120     AKia    G    A        0      0        2 
  10 chr10_21252120     AOna    G    A        0      0        2 
  10 chr10_21252120     ASom    G    A        0      0        2 
  10 chr10_21252120     HCab    G    A        1      2        2 
  10 chr10_21252120     HPrz    G    A        0      0        2 
  10 chr10_21252120     ZBoe    G    A        0      0        2 
  10 chr10_21252120     ZGre    G    A        0      0        2 
  10 chr10_21252120     ZHar    G    A        0      0        2 
  10 chr10_21252120   Sample    G    A        0      0        2 
  10 chr10_21252319     AAsi    A    C        0      0        2 
  10 chr10_21252319     AKia    A    C        0      0        2 
  10 chr10_21252319     AOna    A    C        1      2        2 
  10 chr10_21252319     ASom    A    C        0      0        2 
  10 chr10_21252319     HCab    A    C        0      0        2 
  10 chr10_21252319     HPrz    A    C        0      0        2 
  10 chr10_21252319     ZBoe    A    C        0      0        2 
  10 chr10_21252319     ZGre    A    C        0      0        2 
  10 chr10_21252319     ZHar    A    C        0      0        2 
  10 chr10_21252319   Sample    A    C        0      0        2 
  10 chr10_21253818     AAsi    A    G        0      0        2 
  10 chr10_21253818     AKia    A    G        0      0        2 
  10 chr10_21253818     AOna    A    G        0      0        2 
  10 chr10_21253818     ASom    A    G        0      0        2 
  10 chr10_21253818     HCab    A    G        0      0        2 
  10 chr10_21253818     HPrz    A    G        0      0        2 
  10 chr10_21253818     ZBoe    A    G      0.5      1        2 
  10 chr10_21253818     ZGre    A    G        0      0        2 
  10 chr10_21253818     ZHar    A    G        0      0        2 
  10 chr10_21253818   Sample    A    G        0      0        2 
  10 chr10_21255462     AAsi    A    G        0      0        2 
  10 chr10_21255462     AKia    A    G        0      0        2 
  10 chr10_21255462     AOna    A    G        0      0        2 
  10 chr10_21255462     ASom    A    G        0      0        2 
  10 chr10_21255462     HCab    A    G        0      0        2 
  10 chr10_21255462     HPrz    A    G        0      0        2 
  10 chr10_21255462     ZBoe    A    G        1      2        2 
  10 chr10_21255462     ZGre    A    G        1      2        2 
  10 chr10_21255462     ZHar    A    G        1      2        2 
  10 chr10_21255462   Sample    A    G        0      0        2 
  10 chr10_21263896     AAsi    C    A        0      0        2 
  10 chr10_21263896     AKia    C    A        0      0        2 
  10 chr10_21263896     AOna    C    A        0      0        2 
  10 chr10_21263896     ASom    C    A        0      0        2 
  10 chr10_21263896     HCab    C    A        0      0        2 
  10 chr10_21263896     HPrz    C    A        1      2        2 
  10 chr10_21263896     ZBoe    C    A        0      0        2 
  10 chr10_21263896     ZGre    C    A        0      0        2 
  10 chr10_21263896     ZHar    C    A        0      0        2 
  10 chr10_21263896   Sample    C    A        0      0        2 
  10 chr10_21269562     AAsi    C    T        0      0        2 
  10 chr10_21269562     AKia    C    T        0      0        2 
  10 chr10_21269562     AOna    C    T        0      0        2 
  10 chr10_21269562     ASom    C    T        0      0        2 
  10 chr10_21269562     HCab    C    T        0      0        2 
  10 chr10_21269562     HPrz    C    T        0      0        2 
  10 chr10_21269562     ZBoe    C    T      0.5      1        2 
  10 chr10_21269562     ZGre    C    T        0      0        2 
  10 chr10_21269562     ZHar    C    T        0      0        2 
  10 chr10_21269562   Sample    C    T        0      0        2 
  10 chr10_21273529     AAsi    A    G        0      0        2 
  10 chr10_21273529     AKia    A    G        1      2        2 
  10 chr10_21273529     AOna    A    G        0      0        2 
  10 chr10_21273529     ASom    A    G        0      0        2 
  10 chr10_21273529     HCab    A    G        0      0        2 
  10 chr10_21273529     HPrz    A    G        0      0        2 
  10 chr10_21273529     ZBoe    A    G        0      0        2 
  10 chr10_21273529     ZGre    A    G        0      0        2 
  10 chr10_21273529     ZHar    A    G        0      0        2 
  10 chr10_21273529   Sample    A    G        0      0        2 
  10 chr10_21274306     AAsi    T    C        0      0        2 
  10 chr10_21274306     AKia    T    C        0      0        2 
  10 chr10_21274306     AOna    T    C        0      0        2 
  10 chr10_21274306     ASom    T    C        0      0        2 
  10 chr10_21274306     HCab    T    C        1      2        2 
  10 chr10_21274306     HPrz    T    C        1      2        2 
  10 chr10_21274306     ZBoe    T    C        0      0        2 
  10 chr10_21274306     ZGre    T    C        0      0        2 
  10 chr10_21274306     ZHar    T    C        0      0        2 
  10 chr10_21274306   Sample    T    C        0      0        2 
  10 chr10_21275246     AAsi    T    C        1      2        2 
  10 chr10_21275246     AKia    T    C        0      0        2 
  10 chr10_21275246     AOna    T    C        0      0        2 
  10 chr10_21275246     ASom    T    C        0      0        2 
  10 chr10_21275246     HCab    T    C        0      0        2 
  10 chr10_21275246     HPrz    T    C        0      0        2 
  10 chr10_21275246     ZBoe    T    C        0      0        2 
  10 chr10_21275246     ZGre    T    C        0      0        2 
  10 chr10_21275246     ZHar    T    C        0      0        2 
  10 chr10_21275246   Sample    T    C        1      2        2 
  10 chr10_21275309     AAsi    G    C      0.5      1        2 
  10 chr10_21275309     AKia    G    C        0      0        2 
  10 chr10_21275309     AOna    G    C        0      0        2 
  10 chr10_21275309     ASom    G    C        0      0        2 
  10 chr10_21275309     HCab    G    C        0      0        2 
  10 chr10_21275309     HPrz    G    C        0      0        2 
  10 chr10_21275309     ZBoe    G    C        0      0        2 
  10 chr10_21275309     ZGre    G    C        0      0        2 
  10 chr10_21275309     ZHar    G    C        0      0        2 
  10 chr10_21275309   Sample    G    C        0      0        2 
  10 chr10_21286246     AAsi    A    C        0      0        2 
  10 chr10_21286246     AKia    A    C        0      0        2 
  10 chr10_21286246     AOna    A    C        0      0        2 
  10 chr10_21286246     ASom    A    C        0      0        2 
  10 chr10_21286246     HCab    A    C        0      0        2 
  10 chr10_21286246     HPrz    A    C      0.5      1        2 
  10 chr10_21286246     ZBoe    A    C        0      0        2 
  10 chr10_21286246     ZGre    A    C        0      0        2 
  10 chr10_21286246     ZHar    A    C        0      0        2 
  10 chr10_21286246   Sample    A    C        0      0        2 
  10 chr10_21293209     AAsi    T    C        0      0        2 
  10 chr10_21293209     AKia    T    C        0      0        2 
  10 chr10_21293209     AOna    T    C        1      2        2 
  10 chr10_21293209     ASom    T    C        0      0        2 
  10 chr10_21293209     HCab    T    C        0      0        2 
  10 chr10_21293209     HPrz    T    C        0      0        2 
  10 chr10_21293209     ZBoe    T    C        0      0        2 
  10 chr10_21293209     ZGre    T    C        0      0        2 
  10 chr10_21293209     ZHar    T    C        0      0        2 
  10 chr10_21293209   Sample    T    C        0      0        2 
  10 chr10_21295897     AAsi    T    C        1      2        2 
  10 chr10_21295897     AKia    T    C        0      0        2 
  10 chr10_21295897     AOna    T    C        0      0        2 
  10 chr10_21295897     ASom    T    C        1      2        2 
  10 chr10_21295897     HCab    T    C        0      0        2 
  10 chr10_21295897     HPrz    T    C        0      0        2 
  10 chr10_21295897     ZBoe    T    C        0      0        2 
  10 chr10_21295897     ZGre    T    C        0      0        2 
  10 chr10_21295897     ZHar    T    C        0      0        2 
  10 chr10_21295897   Sample    T    C        1      2        2 
  10 chr10_21296600     AAsi    T    G        0      0        2 
  10 chr10_21296600     AKia    T    G        0      0        2 
  10 chr10_21296600     AOna    T    G        0      0        2 
  10 chr10_21296600     ASom    T    G        0      0        2 
  10 chr10_21296600     HCab    T    G        0      0        2 
  10 chr10_21296600     HPrz    T    G        0      0        2 
  10 chr10_21296600     ZBoe    T    G        0      0        2 
  10 chr10_21296600     ZGre    T    G        0      0        2 
  10 chr10_21296600     ZHar    T    G        1      2        2 
  10 chr10_21296600   Sample    T    G        0      0        2 
  10 chr10_21299678     AAsi    G    A        0      0        2 
  10 chr10_21299678     AKia    G    A        1      2        2 
  10 chr10_21299678     AOna    G    A        0      0        2 
  10 chr10_21299678     ASom    G    A        0      0        2 
  10 chr10_21299678     HCab    G    A        0      0        2 
  10 chr10_21299678     HPrz    G    A        0      0        2 
  10 chr10_21299678     ZBoe    G    A        0      0        2 
  10 chr10_21299678     ZGre    G    A        0      0        2 
  10 chr10_21299678     ZHar    G    A        0      0        2 
  10 chr10_21299678   Sample    G    A        0      0        2 
  10 chr10_21306267     AAsi    T    C        0      0        2 
  10 chr10_21306267     AKia    T    C      0.5      1        2 
  10 chr10_21306267     AOna    T    C        0      0        2 
  10 chr10_21306267     ASom    T    C        0      0        2 
  10 chr10_21306267     HCab    T    C        0      0        2 
  10 chr10_21306267     HPrz    T    C        0      0        2 
  10 chr10_21306267     ZBoe    T    C        0      0        2 
  10 chr10_21306267     ZGre    T    C        0      0        2 
  10 chr10_21306267     ZHar    T    C        0      0        2 
  10 chr10_21306267   Sample    T    C        0      0        2 
  10 chr10_21306340     AAsi    T    C        0      0        2 
  10 chr10_21306340     AKia    T    C        0      0        2 
  10 chr10_21306340     AOna    T    C      0.5      1        2 
  10 chr10_21306340     ASom    T    C        0      0        2 
  10 chr10_21306340     HCab    T    C        0      0        2 
  10 chr10_21306340     HPrz    T    C        0      0        2 
  10 chr10_21306340     ZBoe    T    C        0      0        2 
  10 chr10_21306340     ZGre    T    C        0      0        2 
  10 chr10_21306340     ZHar    T    C        0      0        2 
  10 chr10_21306340   Sample    T    C        0      0        2 
  10 chr10_21306341     AAsi    A    G        0      0        2 
  10 chr10_21306341     AKia    A    G      0.5      1        2 
  10 chr10_21306341     AOna    A    G        0      0        2 
  10 chr10_21306341     ASom    A    G        0      0        2 
  10 chr10_21306341     HCab    A    G        0      0        2 
  10 chr10_21306341     HPrz    A    G        0      0        2 
  10 chr10_21306341     ZBoe    A    G        0      0        2 
  10 chr10_21306341     ZGre    A    G        0      0        2 
  10 chr10_21306341     ZHar    A    G        0      0        2 
  10 chr10_21306341   Sample    A    G        0      0        2 
  10 chr10_21311575     AAsi    G    A        1      2        2 
  10 chr10_21311575     AKia    G    A        0      0        2 
  10 chr10_21311575     AOna    G    A        0      0        2 
  10 chr10_21311575     ASom    G    A        1      2        2 
  10 chr10_21311575     HCab    G    A        0      0        2 
  10 chr10_21311575     HPrz    G    A        0      0        2 
  10 chr10_21311575     ZBoe    G    A        0      0        2 
  10 chr10_21311575     ZGre    G    A        0      0        2 
  10 chr10_21311575     ZHar    G    A        0      0        2 
  10 chr10_21311575   Sample    G    A        1      2        2 
  10 chr10_21313245     AAsi    G    A        0      0        2 
  10 chr10_21313245     AKia    G    A        0      0        2 
  10 chr10_21313245     AOna    G    A        0      0        2 
  10 chr10_21313245     ASom    G    A        0      0        2 
  10 chr10_21313245     HCab    G    A        0      0        2 
  10 chr10_21313245     HPrz    G    A      0.5      1        2 
  10 chr10_21313245     ZBoe    G    A        0      0        2 
  10 chr10_21313245     ZGre    G    A        0      0        2 
  10 chr10_21313245     ZHar    G    A        0      0        2 
  10 chr10_21313245   Sample    G    A        0      0        2 
  10 chr10_21318019     AAsi    A    G        0      0        2 
  10 chr10_21318019     AKia    A    G      0.5      1        2 
  10 chr10_21318019     AOna    A    G        1      2        2 
  10 chr10_21318019     ASom    A    G        0      0        2 
  10 chr10_21318019     HCab    A    G        0      0        2 
  10 chr10_21318019     HPrz    A    G        0      0        2 
  10 chr10_21318019     ZBoe    A    G        0      0        2 
  10 chr10_21318019     ZGre    A    G        0      0        2 
  10 chr10_21318019     ZHar    A    G        0      0        2 
  10 chr10_21318019   Sample    A    G        0      0        2 
  10 chr10_21334419     AAsi    A    G        0      0        2 
  10 chr10_21334419     AKia    A    G        0      0        2 
  10 chr10_21334419     AOna    A    G      0.5      1        2 
  10 chr10_21334419     ASom    A    G        0      0        2 
  10 chr10_21334419     HCab    A    G        0      0        2 
  10 chr10_21334419     HPrz    A    G      0.5      1        2 
  10 chr10_21334419     ZBoe    A    G      0.5      1        2 
  10 chr10_21334419     ZGre    A    G        1      2        2 
  10 chr10_21334419     ZHar    A    G        0      0        2 
  10 chr10_21334419   Sample    A    G        0      0        2 
  10 chr10_21339445     AAsi    A    C        0      0        2 
  10 chr10_21339445     AKia    A    C        0      0        2 
  10 chr10_21339445     AOna    A    C        0      0        2 
  10 chr10_21339445     ASom    A    C        0      0        2 
  10 chr10_21339445     HCab    A    C        0      0        2 
  10 chr10_21339445     HPrz    A    C        0      0        2 
  10 chr10_21339445     ZBoe    A    C        0      0        2 
  10 chr10_21339445     ZGre    A    C        0      0        2 
  10 chr10_21339445     ZHar    A    C        1      2        2 
  10 chr10_21339445   Sample    A    C        0      0        2 
  10 chr10_21341035     AAsi    G    A        0      0        2 
  10 chr10_21341035     AKia    G    A        0      0        2 
  10 chr10_21341035     AOna    G    A        0      0        2 
  10 chr10_21341035     ASom    G    A        0      0        2 
  10 chr10_21341035     HCab    G    A        0      0        2 
  10 chr10_21341035     HPrz    G    A        0      0        2 
  10 chr10_21341035     ZBoe    G    A        0      0        2 
  10 chr10_21341035     ZGre    G    A        1      2        2 
  10 chr10_21341035     ZHar    G    A        0      0        2 
  10 chr10_21341035   Sample    G    A        0      0        2 
  10 chr10_21344135     AAsi    A    G        0      0        2 
  10 chr10_21344135     AKia    A    G        0      0        2 
  10 chr10_21344135     AOna    A    G        0      0        2 
  10 chr10_21344135     ASom    A    G        0      0        2 
  10 chr10_21344135     HCab    A    G      0.5      1        2 
  10 chr10_21344135     HPrz    A    G        1      2        2 
  10 chr10_21344135     ZBoe    A    G        0      0        2 
  10 chr10_21344135     ZGre    A    G        0      0        2 
  10 chr10_21344135     ZHar    A    G        0      0        2 
  10 chr10_21344135   Sample    A    G        0      0        2 
  10 chr10_21352237     AAsi    A    G        0      0        2 
  10 chr10_21352237     AKia    A    G        1      2        2 
  10 chr10_21352237     AOna    A    G        1      2        2 
  10 chr10_21352237     ASom    A    G        0      0        2 
  10 chr10_21352237     HCab    A    G        0      0        2 
  10 chr10_21352237     HPrz    A    G        0      0        2 
  10 chr10_21352237     ZBoe    A    G        0      0        2 
  10 chr10_21352237     ZGre    A    G        0      0        2 
  10 chr10_21352237     ZHar    A    G        0      0        2 
  10 chr10_21352237   Sample    A    G        0      0        2 
  10 chr10_21360875     AAsi    G    A        0      0        2 
  10 chr10_21360875     AKia    G    A        0      0        2 
  10 chr10_21360875     AOna    G    A        0      0        2 
  10 chr10_21360875     ASom    G    A        0      0        2 
  10 chr10_21360875     HCab    G    A        0      0        2 
  10 chr10_21360875     HPrz    G    A      0.5      1        2 
  10 chr10_21360875     ZBoe    G    A        0      0        2 
  10 chr10_21360875     ZGre    G    A        0      0        2 
  10 chr10_21360875     ZHar    G    A        0      0        2 
  10 chr10_21360875   Sample    G    A        0      0        2 
  10 chr10_21362677     AAsi    A    G        0      0        2 
  10 chr10_21362677     AKia    A    G        0      0        2 
  10 chr10_21362677     AOna    A    G        0      0        2 
  10 chr10_21362677     ASom    A    G        0      0        2 
  10 chr10_21362677     HCab    A    G        0      0        2 
  10 chr10_21362677     HPrz    A    G        0      0        2 
  10 chr10_21362677     ZBoe    A    G        0      0        2 
  10 chr10_21362677     ZGre    A    G        0      0        2 
  10 chr10_21362677     ZHar    A    G        1      2        2 
  10 chr10_21362677   Sample    A    G        0      0        2 
  10 chr10_21375060     AAsi    A    G        0      0        2 
  10 chr10_21375060     AKia    A    G        0      0        2 
  10 chr10_21375060     AOna    A    G        0      0        2 
  10 chr10_21375060     ASom    A    G        0      0        2 
  10 chr10_21375060     HCab    A    G      0.5      1        2 
  10 chr10_21375060     HPrz    A    G      0.5      1        2 
  10 chr10_21375060     ZBoe    A    G        0      0        2 
  10 chr10_21375060     ZGre    A    G        0      0        2 
  10 chr10_21375060     ZHar    A    G        0      0        2 
  10 chr10_21375060   Sample    A    G        0      0        2 
  10 chr10_21375313     AAsi    G    A      0.5      1        2 
  10 chr10_21375313     AKia    G    A        0      0        2 
  10 chr10_21375313     AOna    G    A        0      0        2 
  10 chr10_21375313     ASom    G    A        0      0        2 
  10 chr10_21375313     HCab    G    A        0      0        2 
  10 chr10_21375313     HPrz    G    A        0      0        2 
  10 chr10_21375313     ZBoe    G    A        0      0        2 
  10 chr10_21375313     ZGre    G    A        0      0        2 
  10 chr10_21375313     ZHar    G    A        0      0        2 
  10 chr10_21375313   Sample    G    A        1      2        2 
  10 chr10_21375948     AAsi    G    A        0      0        2 
  10 chr10_21375948     AKia    G    A        0      0        2 
  10 chr10_21375948     AOna    G    A      0.5      1        2 
  10 chr10_21375948     ASom    G    A        0      0        2 
  10 chr10_21375948     HCab    G    A        0      0        2 
  10 chr10_21375948     HPrz    G    A        0      0        2 
  10 chr10_21375948     ZBoe    G    A        0      0        2 
  10 chr10_21375948     ZGre    G    A        0      0        2 
  10 chr10_21375948     ZHar    G    A        0      0        2 
  10 chr10_21375948   Sample    G    A        0      0        2 
  10 chr10_21376178     AAsi    C    G        0      0        2 
  10 chr10_21376178     AKia    C    G        0      0        2 
  10 chr10_21376178     AOna    C    G        0      0        2 
  10 chr10_21376178     ASom    C    G        0      0        2 
  10 chr10_21376178     HCab    C    G        1      2        2 
  10 chr10_21376178     HPrz    C    G        1      2        2 
  10 chr10_21376178     ZBoe    C    G        0      0        2 
  10 chr10_21376178     ZGre    C    G        0      0        2 
  10 chr10_21376178     ZHar    C    G        0      0        2 
  10 chr10_21376178   Sample    C    G        0      0        2 
  10 chr10_21392468     AAsi    T    C      0.5      1        2 
  10 chr10_21392468     AKia    T    C        0      0        2 
  10 chr10_21392468     AOna    T    C        0      0        2 
  10 chr10_21392468     ASom    T    C        0      0        2 
  10 chr10_21392468     HCab    T    C        0      0        2 
  10 chr10_21392468     HPrz    T    C        0      0        2 
  10 chr10_21392468     ZBoe    T    C        0      0        2 
  10 chr10_21392468     ZGre    T    C        0      0        2 
  10 chr10_21392468     ZHar    T    C        0      0        2 
  10 chr10_21392468   Sample    T    C        0      0        2 
  10 chr10_21404809     AAsi    T    C        0      0        2 
  10 chr10_21404809     AKia    T    C        0      0        2 
  10 chr10_21404809     AOna    T    C        0      0        2 
  10 chr10_21404809     ASom    T    C      0.5      1        2 
  10 chr10_21404809     HCab    T    C        0      0        2 
  10 chr10_21404809     HPrz    T    C        0      0        2 
  10 chr10_21404809     ZBoe    T    C        0      0        2 
  10 chr10_21404809     ZGre    T    C        0      0        2 
  10 chr10_21404809     ZHar    T    C      0.5      1        2 
  10 chr10_21404809   Sample    T    C        0      0        2 
  10 chr10_21407993     AAsi    T    C      0.5      1        2 
  10 chr10_21407993     AKia    T    C        0      0        2 
  10 chr10_21407993     AOna    T    C        0      0        2 
  10 chr10_21407993     ASom    T    C        0      0        2 
  10 chr10_21407993     HCab    T    C        0      0        2 
  10 chr10_21407993     HPrz    T    C        0      0        2 
  10 chr10_21407993     ZBoe    T    C        0      0        2 
  10 chr10_21407993     ZGre    T    C        0      0        2 
  10 chr10_21407993     ZHar    T    C        0      0        2 
  10 chr10_21407993   Sample    T    C        0      0        2 
  10 chr10_21410800     AAsi    C    G        0      0        2 
  10 chr10_21410800     AKia    C    G        0      0        2 
  10 chr10_21410800     AOna    C    G        0      0        2 
  10 chr10_21410800     ASom    C    G        0      0        2 
  10 chr10_21410800     HCab    C    G        0      0        2 
  10 chr10_21410800     HPrz    C    G      0.5      1        2 
  10 chr10_21410800     ZBoe    C    G        0      0        2 
  10 chr10_21410800     ZGre    C    G        0      0        2 
  10 chr10_21410800     ZHar    C    G        0      0        2 
  10 chr10_21410800   Sample    C    G        0      0        2 
  10 chr10_21413862     AAsi    T    G        0      0        2 
  10 chr10_21413862     AKia    T    G        1      2        2 
  10 chr10_21413862     AOna    T    G        1      2        2 
  10 chr10_21413862     ASom    T    G        0      0        2 
  10 chr10_21413862     HCab    T    G        0      0        2 
  10 chr10_21413862     HPrz    T    G        0      0        2 
  10 chr10_21413862     ZBoe    T    G        0      0        2 
  10 chr10_21413862     ZGre    T    G        0      0        2 
  10 chr10_21413862     ZHar    T    G        0      0        2 
  10 chr10_21413862   Sample    T    G        0      0        2 
  10 chr10_21418210     AAsi    T    C        0      0        2 
  10 chr10_21418210     AKia    T    C        0      0        2 
  10 chr10_21418210     AOna    T    C        0      0        2 
  10 chr10_21418210     ASom    T    C        0      0        2 
  10 chr10_21418210     HCab    T    C        0      0        2 
  10 chr10_21418210     HPrz    T    C        0      0        2 
  10 chr10_21418210     ZBoe    T    C      0.5      1        2 
  10 chr10_21418210     ZGre    T    C        0      0        2 
  10 chr10_21418210     ZHar    T    C      0.5      1        2 
  10 chr10_21418210   Sample    T    C        0      0        2 
  10 chr10_21423302     AAsi    A    G        0      0        2 
  10 chr10_21423302     AKia    A    G        0      0        2 
  10 chr10_21423302     AOna    A    G      0.5      1        2 
  10 chr10_21423302     ASom    A    G        0      0        2 
  10 chr10_21423302     HCab    A    G        0      0        2 
  10 chr10_21423302     HPrz    A    G        0      0        2 
  10 chr10_21423302     ZBoe    A    G        0      0        2 
  10 chr10_21423302     ZGre    A    G        0      0        2 
  10 chr10_21423302     ZHar    A    G        0      0        2 
  10 chr10_21423302   Sample    A    G        0      0        2 
  10 chr10_21424849     AAsi    C    G        0      0        2 
  10 chr10_21424849     AKia    C    G        0      0        2 
  10 chr10_21424849     AOna    C    G        0      0        2 
  10 chr10_21424849     ASom    C    G        0      0        2 
  10 chr10_21424849     HCab    C    G        1      2        2 
  10 chr10_21424849     HPrz    C    G        1      2        2 
  10 chr10_21424849     ZBoe    C    G        0      0        2 
  10 chr10_21424849     ZGre    C    G        0      0        2 
  10 chr10_21424849     ZHar    C    G        0      0        2 
  10 chr10_21424849   Sample    C    G        0      0        2 
  10 chr10_21430051     AAsi    A    G        0      0        2 
  10 chr10_21430051     AKia    A    G        0      0        2 
  10 chr10_21430051     AOna    A    G        0      0        2 
  10 chr10_21430051     ASom    A    G        0      0        2 
  10 chr10_21430051     HCab    A    G        0      0        2 
  10 chr10_21430051     HPrz    A    G        0      0        2 
  10 chr10_21430051     ZBoe    A    G        0      0        2 
  10 chr10_21430051     ZGre    A    G        0      0        2 
  10 chr10_21430051     ZHar    A    G        1      2        2 
  10 chr10_21430051   Sample    A    G        0      0        2 
  10 chr10_21432797     AAsi    A    G        0      0        2 
  10 chr10_21432797     AKia    A    G        0      0        2 
  10 chr10_21432797     AOna    A    G        0      0        2 
  10 chr10_21432797     ASom    A    G        0      0        2 
  10 chr10_21432797     HCab    A    G        0      0        2 
  10 chr10_21432797     HPrz    A    G        0      0        2 
  10 chr10_21432797     ZBoe    A    G        0      0        2 
  10 chr10_21432797     ZGre    A    G        0      0        2 
  10 chr10_21432797     ZHar    A    G      0.5      1        2 
  10 chr10_21432797   Sample    A    G        0      0        2 
  10 chr10_21438220     AAsi    T    A        0      0        2 
  10 chr10_21438220     AKia    T    A        0      0        2 
  10 chr10_21438220     AOna    T    A        0      0        2 
  10 chr10_21438220     ASom    T    A        0      0        2 
  10 chr10_21438220     HCab    T    A        0      0        2 
  10 chr10_21438220     HPrz    T    A        0      0        2 
  10 chr10_21438220     ZBoe    T    A      0.5      1        2 
  10 chr10_21438220     ZGre    T    A        0      0        2 
  10 chr10_21438220     ZHar    T    A        0      0        2 
  10 chr10_21438220   Sample    T    A        0      0        2 
  10 chr10_21439973     AAsi    T    C        0      0        2 
  10 chr10_21439973     AKia    T    C        0      0        2 
  10 chr10_21439973     AOna    T    C      0.5      1        2 
  10 chr10_21439973     ASom    T    C        0      0        2 
  10 chr10_21439973     HCab    T    C        0      0        2 
  10 chr10_21439973     HPrz    T    C        0      0        2 
  10 chr10_21439973     ZBoe    T    C        0      0        2 
  10 chr10_21439973     ZGre    T    C        0      0        2 
  10 chr10_21439973     ZHar    T    C        0      0        2 
  10 chr10_21439973   Sample    T    C        0      0        2 
  10 chr10_21444743     AAsi    A    G        0      0        2 
  10 chr10_21444743     AKia    A    G        0      0        2 
  10 chr10_21444743     AOna    A    G        0      0        2 
  10 chr10_21444743     ASom    A    G        0      0        2 
  10 chr10_21444743     HCab    A    G      0.5      1        2 
  10 chr10_21444743     HPrz    A    G        0      0        2 
  10 chr10_21444743     ZBoe    A    G        0      0        2 
  10 chr10_21444743     ZGre    A    G        0      0        2 
  10 chr10_21444743     ZHar    A    G        0      0        2 
  10 chr10_21444743   Sample    A    G        0      0        2 
  10 chr10_21452299     AAsi    G    C        0      0        2 
  10 chr10_21452299     AKia    G    C        0      0        2 
  10 chr10_21452299     AOna    G    C        0      0        2 
  10 chr10_21452299     ASom    G    C        1      2        2 
  10 chr10_21452299     HCab    G    C        0      0        2 
  10 chr10_21452299     HPrz    G    C        0      0        2 
  10 chr10_21452299     ZBoe    G    C        0      0        2 
  10 chr10_21452299     ZGre    G    C        0      0        2 
  10 chr10_21452299     ZHar    G    C        0      0        2 
  10 chr10_21452299   Sample    G    C        0      0        2 
  10 chr10_21453111     AAsi    G    A        0      0        2 
  10 chr10_21453111     AKia    G    A        0      0        2 
  10 chr10_21453111     AOna    G    A        0      0        2 
  10 chr10_21453111     ASom    G    A        0      0        2 
  10 chr10_21453111     HCab    G    A        1      2        2 
  10 chr10_21453111     HPrz    G    A        1      2        2 
  10 chr10_21453111     ZBoe    G    A        0      0        2 
  10 chr10_21453111     ZGre    G    A        0      0        2 
  10 chr10_21453111     ZHar    G    A        0      0        2 
  10 chr10_21453111   Sample    G    A        0      0        2 
  10 chr10_21455983     AAsi    G    C        0      0        2 
  10 chr10_21455983     AKia    G    C        0      0        2 
  10 chr10_21455983     AOna    G    C        0      0        2 
  10 chr10_21455983     ASom    G    C        0      0        2 
  10 chr10_21455983     HCab    G    C        1      2        2 
  10 chr10_21455983     HPrz    G    C        1      2        2 
  10 chr10_21455983     ZBoe    G    C        0      0        2 
  10 chr10_21455983     ZGre    G    C        0      0        2 
  10 chr10_21455983     ZHar    G    C        0      0        2 
  10 chr10_21455983   Sample    G    C        0      0        2 
  10 chr10_21464302     AAsi    A    G        0      0        2 
  10 chr10_21464302     AKia    A    G        0      0        2 
  10 chr10_21464302     AOna    A    G      0.5      1        2 
  10 chr10_21464302     ASom    A    G        0      0        2 
  10 chr10_21464302     HCab    A    G        0      0        2 
  10 chr10_21464302     HPrz    A    G        0      0        2 
  10 chr10_21464302     ZBoe    A    G        1      2        2 
  10 chr10_21464302     ZGre    A    G        1      2        2 
  10 chr10_21464302     ZHar    A    G        1      2        2 
  10 chr10_21464302   Sample    A    G        0      0        2 
  10 chr10_21474662     AAsi    A    G        0      0        2 
  10 chr10_21474662     AKia    A    G        1      2        2 
  10 chr10_21474662     AOna    A    G      0.5      1        2 
  10 chr10_21474662     ASom    A    G        0      0        2 
  10 chr10_21474662     HCab    A    G        0      0        2 
  10 chr10_21474662     HPrz    A    G        0      0        2 
  10 chr10_21474662     ZBoe    A    G        0      0        2 
  10 chr10_21474662     ZGre    A    G        0      0        2 
  10 chr10_21474662     ZHar    A    G        0      0        2 
  10 chr10_21474662   Sample    A    G        0      0        2 
  10 chr10_21481276     AAsi    A    T        0      0        2 
  10 chr10_21481276     AKia    A    T        0      0        2 
  10 chr10_21481276     AOna    A    T      0.5      1        2 
  10 chr10_21481276     ASom    A    T        0      0        2 
  10 chr10_21481276     HCab    A    T        0      0        2 
  10 chr10_21481276     HPrz    A    T        0      0        2 
  10 chr10_21481276     ZBoe    A    T        0      0        2 
  10 chr10_21481276     ZGre    A    T        0      0        2 
  10 chr10_21481276     ZHar    A    T        0      0        2 
  10 chr10_21481276   Sample    A    T        0      0        2 
  10 chr10_21481827     AAsi    A    G        0      0        2 
  10 chr10_21481827     AKia    A    G        0      0        2 
  10 chr10_21481827     AOna    A    G        0      0        2 
  10 chr10_21481827     ASom    A    G        0      0        2 
  10 chr10_21481827     HCab    A    G      0.5      1        2 
  10 chr10_21481827     HPrz    A    G        0      0        2 
  10 chr10_21481827     ZBoe    A    G        0      0        2 
  10 chr10_21481827     ZGre    A    G        0      0        2 
  10 chr10_21481827     ZHar    A    G        0      0        2 
  10 chr10_21481827   Sample    A    G        0      0        2 
  10 chr10_21489349     AAsi    T    C        0      0        2 
  10 chr10_21489349     AKia    T    C        1      2        2 
  10 chr10_21489349     AOna    T    C      0.5      1        2 
  10 chr10_21489349     ASom    T    C        0      0        2 
  10 chr10_21489349     HCab    T    C        0      0        2 
  10 chr10_21489349     HPrz    T    C        0      0        2 
  10 chr10_21489349     ZBoe    T    C        0      0        2 
  10 chr10_21489349     ZGre    T    C        0      0        2 
  10 chr10_21489349     ZHar    T    C        0      0        2 
  10 chr10_21489349   Sample    T    C        0      0        2 
  10 chr10_21491401     AAsi    A    G      0.5      1        2 
  10 chr10_21491401     AKia    A    G        0      0        2 
  10 chr10_21491401     AOna    A    G        0      0        2 
  10 chr10_21491401     ASom    A    G        1      2        2 
  10 chr10_21491401     HCab    A    G        0      0        2 
  10 chr10_21491401     HPrz    A    G        0      0        2 
  10 chr10_21491401     ZBoe    A    G        0      0        2 
  10 chr10_21491401     ZGre    A    G        0      0        2 
  10 chr10_21491401     ZHar    A    G        0      0        2 
  10 chr10_21491401   Sample    A    G        1      2        2 
  10 chr10_21495330     AAsi    C    T        0      0        2 
  10 chr10_21495330     AKia    C    T        1      2        2 
  10 chr10_21495330     AOna    C    T        1      2        2 
  10 chr10_21495330     ASom    C    T        0      0        2 
  10 chr10_21495330     HCab    C    T        0      0        2 
  10 chr10_21495330     HPrz    C    T        0      0        2 
  10 chr10_21495330     ZBoe    C    T        0      0        2 
  10 chr10_21495330     ZGre    C    T        0      0        2 
  10 chr10_21495330     ZHar    C    T        0      0        2 
  10 chr10_21495330   Sample    C    T        0      0        2 
  10 chr10_21498346     AAsi    C    G      0.5      1        2 
  10 chr10_21498346     AKia    C    G        0      0        2 
  10 chr10_21498346     AOna    C    G        0      0        2 
  10 chr10_21498346     ASom    C    G        0      0        2 
  10 chr10_21498346     HCab    C    G        0      0        2 
  10 chr10_21498346     HPrz    C    G        0      0        2 
  10 chr10_21498346     ZBoe    C    G        0      0        2 
  10 chr10_21498346     ZGre    C    G        0      0        2 
  10 chr10_21498346     ZHar    C    G        0      0        2 
  10 chr10_21498346   Sample    C    G        0      0        2 
  10 chr10_21500032     AAsi    A    T        0      0        2 
  10 chr10_21500032     AKia    A    T        0      0        2 
  10 chr10_21500032     AOna    A    T        0      0        2 
  10 chr10_21500032     ASom    A    T        0      0        2 
  10 chr10_21500032     HCab    A    T        0      0        2 
  10 chr10_21500032     HPrz    A    T        0      0        2 
  10 chr10_21500032     ZBoe    A    T        0      0        2 
  10 chr10_21500032     ZGre    A    T        0      0        2 
  10 chr10_21500032     ZHar    A    T      0.5      1        2 
  10 chr10_21500032   Sample    A    T        0      0        2 
  10 chr10_21508111     AAsi    C    G        0      0        2 
  10 chr10_21508111     AKia    C    G        0      0        2 
  10 chr10_21508111     AOna    C    G        0      0        2 
  10 chr10_21508111     ASom    C    G        0      0        2 
  10 chr10_21508111     HCab    C    G        0      0        2 
  10 chr10_21508111     HPrz    C    G      0.5      1        2 
  10 chr10_21508111     ZBoe    C    G        0      0        2 
  10 chr10_21508111     ZGre    C    G        0      0        2 
  10 chr10_21508111     ZHar    C    G        0      0        2 
  10 chr10_21508111   Sample    C    G        0      0        2 
  10 chr10_21511860     AAsi    T    G        0      0        2 
  10 chr10_21511860     AKia    T    G        0      0        2 
  10 chr10_21511860     AOna    T    G      0.5      1        2 
  10 chr10_21511860     ASom    T    G        0      0        2 
  10 chr10_21511860     HCab    T    G        0      0        2 
  10 chr10_21511860     HPrz    T    G        0      0        2 
  10 chr10_21511860     ZBoe    T    G        0      0        2 
  10 chr10_21511860     ZGre    T    G        0      0        2 
  10 chr10_21511860     ZHar    T    G        0      0        2 
  10 chr10_21511860   Sample    T    G        0      0        2 
  10 chr10_21516140     AAsi    A    G        0      0        2 
  10 chr10_21516140     AKia    A    G        0      0        2 
  10 chr10_21516140     AOna    A    G        0      0        2 
  10 chr10_21516140     ASom    A    G        1      2        2 
  10 chr10_21516140     HCab    A    G        0      0        2 
  10 chr10_21516140     HPrz    A    G        0      0        2 
  10 chr10_21516140     ZBoe    A    G        0      0        2 
  10 chr10_21516140     ZGre    A    G        0      0        2 
  10 chr10_21516140     ZHar    A    G        0      0        2 
  10 chr10_21516140   Sample    A    G        0      0        2 
  10 chr10_21516187     AAsi    C    T      0.5      1        2 
  10 chr10_21516187     AKia    C    T        0      0        2 
  10 chr10_21516187     AOna    C    T        0      0        2 
  10 chr10_21516187     ASom    C    T        1      2        2 
  10 chr10_21516187     HCab    C    T        0      0        2 
  10 chr10_21516187     HPrz    C    T        0      0        2 
  10 chr10_21516187     ZBoe    C    T        1      2        2 
  10 chr10_21516187     ZGre    C    T        1      2        2 
  10 chr10_21516187     ZHar    C    T        0      0        2 
  10 chr10_21516187   Sample    C    T        1      2        2 
  10 chr10_21523650     AAsi    C    T        0      0        2 
  10 chr10_21523650     AKia    C    T        1      2        2 
  10 chr10_21523650     AOna    C    T        1      2        2 
  10 chr10_21523650     ASom    C    T        0      0        2 
  10 chr10_21523650     HCab    C    T        0      0        2 
  10 chr10_21523650     HPrz    C    T        0      0        2 
  10 chr10_21523650     ZBoe    C    T        0      0        2 
  10 chr10_21523650     ZGre    C    T        0      0        2 
  10 chr10_21523650     ZHar    C    T        0      0        2 
  10 chr10_21523650   Sample    C    T        0      0        2 
  10 chr10_21538195     AAsi    A    G        0      0        2 
  10 chr10_21538195     AKia    A    G        0      0        2 
  10 chr10_21538195     AOna    A    G        0      0        2 
  10 chr10_21538195     ASom    A    G        1      2        2 
  10 chr10_21538195     HCab    A    G        0      0        2 
  10 chr10_21538195     HPrz    A    G        0      0        2 
  10 chr10_21538195     ZBoe    A    G        1      2        2 
  10 chr10_21538195     ZGre    A    G        1      2        2 
  10 chr10_21538195     ZHar    A    G      0.5      1        2 
  10 chr10_21538195   Sample    A    G        0      0        2 
  10 chr10_21540681     AAsi    C    T        0      0        2 
  10 chr10_21540681     AKia    C    T        1      2        2 
  10 chr10_21540681     AOna    C    T      0.5      1        2 
  10 chr10_21540681     ASom    C    T        0      0        2 
  10 chr10_21540681     HCab    C    T        0      0        2 
  10 chr10_21540681     HPrz    C    T        0      0        2 
  10 chr10_21540681     ZBoe    C    T        0      0        2 
  10 chr10_21540681     ZGre    C    T        0      0        2 
  10 chr10_21540681     ZHar    C    T      0.5      1        2 
  10 chr10_21540681   Sample    C    T        0      0        2 
  10 chr10_21547742     AAsi    T    G        0      0        2 
  10 chr10_21547742     AKia    T    G      0.5      1        2 
  10 chr10_21547742     AOna    T    G      0.5      1        2 
  10 chr10_21547742     ASom    T    G        0      0        2 
  10 chr10_21547742     HCab    T    G        1      2        2 
  10 chr10_21547742     HPrz    T    G        1      2        2 
  10 chr10_21547742     ZBoe    T    G        0      0        2 
  10 chr10_21547742     ZGre    T    G        0      0        2 
  10 chr10_21547742     ZHar    T    G        0      0        2 
  10 chr10_21547742   Sample    T    G        0      0        2 
  10 chr10_21549161     AAsi    C    T        0      0        2 
  10 chr10_21549161     AKia    C    T        0      0        2 
  10 chr10_21549161     AOna    C    T        0      0        2 
  10 chr10_21549161     ASom    C    T        0      0        2 
  10 chr10_21549161     HCab    C    T        0      0        2 
  10 chr10_21549161     HPrz    C    T        0      0        2 
  10 chr10_21549161     ZBoe    C    T      0.5      1        2 
  10 chr10_21549161     ZGre    C    T        0      0        2 
  10 chr10_21549161     ZHar    C    T        0      0        2 
  10 chr10_21549161   Sample    C    T        0      0        2 
  10 chr10_21552148     AAsi    A    C        0      0        2 
  10 chr10_21552148     AKia    A    C        0      0        2 
  10 chr10_21552148     AOna    A    C        0      0        2 
  10 chr10_21552148     ASom    A    C        0      0        2 
  10 chr10_21552148     HCab    A    C        0      0        2 
  10 chr10_21552148     HPrz    A    C        0      0        2 
  10 chr10_21552148     ZBoe    A    C      0.5      1        2 
  10 chr10_21552148     ZGre    A    C        0      0        2 
  10 chr10_21552148     ZHar    A    C        0      0        2 
  10 chr10_21552148   Sample    A    C        0      0        2 
  10 chr10_21556596     AAsi    G    A        0      0        2 
  10 chr10_21556596     AKia    G    A        0      0        2 
  10 chr10_21556596     AOna    G    A        0      0        2 
  10 chr10_21556596     ASom    G    A        0      0        2 
  10 chr10_21556596     HCab    G    A        1      2        2 
  10 chr10_21556596     HPrz    G    A        1      2        2 
  10 chr10_21556596     ZBoe    G    A        0      0        2 
  10 chr10_21556596     ZGre    G    A        0      0        2 
  10 chr10_21556596     ZHar    G    A        0      0        2 
  10 chr10_21556596   Sample    G    A        0      0        2 
  10 chr10_21557169     AAsi    C    T        0      0        2 
  10 chr10_21557169     AKia    C    T        0      0        2 
  10 chr10_21557169     AOna    C    T      0.5      1        2 
  10 chr10_21557169     ASom    C    T        0      0        2 
  10 chr10_21557169     HCab    C    T        0      0        2 
  10 chr10_21557169     HPrz    C    T        0      0        2 
  10 chr10_21557169     ZBoe    C    T        0      0        2 
  10 chr10_21557169     ZGre    C    T        0      0        2 
  10 chr10_21557169     ZHar    C    T        0      0        2 
  10 chr10_21557169   Sample    C    T        0      0        2 
  10 chr10_21567057     AAsi    T    C        0      0        2 
  10 chr10_21567057     AKia    T    C        0      0        2 
  10 chr10_21567057     AOna    T    C        0      0        2 
  10 chr10_21567057     ASom    T    C        1      2        2 
  10 chr10_21567057     HCab    T    C        0      0        2 
  10 chr10_21567057     HPrz    T    C        0      0        2 
  10 chr10_21567057     ZBoe    T    C        0      0        2 
  10 chr10_21567057     ZGre    T    C        0      0        2 
  10 chr10_21567057     ZHar    T    C        0      0        2 
  10 chr10_21567057   Sample    T    C        0      0        2 
  10 chr10_21567523     AAsi    T    G        0      0        2 
  10 chr10_21567523     AKia    T    G        1      2        2 
  10 chr10_21567523     AOna    T    G      0.5      1        2 
  10 chr10_21567523     ASom    T    G        0      0        2 
  10 chr10_21567523     HCab    T    G        0      0        2 
  10 chr10_21567523     HPrz    T    G        0      0        2 
  10 chr10_21567523     ZBoe    T    G        0      0        2 
  10 chr10_21567523     ZGre    T    G        0      0        2 
  10 chr10_21567523     ZHar    T    G        0      0        2 
  10 chr10_21567523   Sample    T    G        0      0        2 
  10 chr10_21578901     AAsi    C    G        1      2        2 
  10 chr10_21578901     AKia    C    G        0      0        2 
  10 chr10_21578901     AOna    C    G        0      0        2 
  10 chr10_21578901     ASom    C    G        1      2        2 
  10 chr10_21578901     HCab    C    G        0      0        2 
  10 chr10_21578901     HPrz    C    G        0      0        2 
  10 chr10_21578901     ZBoe    C    G        0      0        2 
  10 chr10_21578901     ZGre    C    G        0      0        2 
  10 chr10_21578901     ZHar    C    G        0      0        2 
  10 chr10_21578901   Sample    C    G        1      2        2 
  10 chr10_21581050     AAsi    A    G        1      2        2 
  10 chr10_21581050     AKia    A    G        0      0        2 
  10 chr10_21581050     AOna    A    G        0      0        2 
  10 chr10_21581050     ASom    A    G        1      2        2 
  10 chr10_21581050     HCab    A    G        0      0        2 
  10 chr10_21581050     HPrz    A    G        0      0        2 
  10 chr10_21581050     ZBoe    A    G        0      0        2 
  10 chr10_21581050     ZGre    A    G        0      0        2 
  10 chr10_21581050     ZHar    A    G        0      0        2 
  10 chr10_21581050   Sample    A    G        1      2        2 
  10 chr10_21581755     AAsi    C    T      0.5      1        2 
  10 chr10_21581755     AKia    C    T        0      0        2 
  10 chr10_21581755     AOna    C    T        0      0        2 
  10 chr10_21581755     ASom    C    T        0      0        2 
  10 chr10_21581755     HCab    C    T        0      0        2 
  10 chr10_21581755     HPrz    C    T        0      0        2 
  10 chr10_21581755     ZBoe    C    T        0      0        2 
  10 chr10_21581755     ZGre    C    T        0      0        2 
  10 chr10_21581755     ZHar    C    T        0      0        2 
  10 chr10_21581755   Sample    C    T        0      0        2 
  10 chr10_21586563     AAsi    C    T        0      0        2 
  10 chr10_21586563     AKia    C    T        0      0        2 
  10 chr10_21586563     AOna    C    T        0      0        2 
  10 chr10_21586563     ASom    C    T        0      0        2 
  10 chr10_21586563     HCab    C    T        0      0        2 
  10 chr10_21586563     HPrz    C    T        0      0        2 
  10 chr10_21586563     ZBoe    C    T        0      0        2 
  10 chr10_21586563     ZGre    C    T        0      0        2 
  10 chr10_21586563     ZHar    C    T      0.5      1        2 
  10 chr10_21586563   Sample    C    T        0      0        2 
  10 chr10_21592959     AAsi    A    C        0      0        2 
  10 chr10_21592959     AKia    A    C        0      0        2 
  10 chr10_21592959     AOna    A    C        0      0        2 
  10 chr10_21592959     ASom    A    C        0      0        2 
  10 chr10_21592959     HCab    A    C        0      0        2 
  10 chr10_21592959     HPrz    A    C        0      0        2 
  10 chr10_21592959     ZBoe    A    C        0      0        2 
  10 chr10_21592959     ZGre    A    C        0      0        2 
  10 chr10_21592959     ZHar    A    C      0.5      1        2 
  10 chr10_21592959   Sample    A    C        0      0        2 
  10 chr10_21595786     AAsi    C    T        1      2        2 
  10 chr10_21595786     AKia    C    T        0      0        2 
  10 chr10_21595786     AOna    C    T        0      0        2 
  10 chr10_21595786     ASom    C    T        1      2        2 
  10 chr10_21595786     HCab    C    T        0      0        2 
  10 chr10_21595786     HPrz    C    T        0      0        2 
  10 chr10_21595786     ZBoe    C    T        0      0        2 
  10 chr10_21595786     ZGre    C    T        0      0        2 
  10 chr10_21595786     ZHar    C    T        0      0        2 
  10 chr10_21595786   Sample    C    T        1      2        2 
  10 chr10_21596162     AAsi    T    A        0      0        2 
  10 chr10_21596162     AKia    T    A        0      0        2 
  10 chr10_21596162     AOna    T    A        0      0        2 
  10 chr10_21596162     ASom    T    A        0      0        2 
  10 chr10_21596162     HCab    T    A        0      0        2 
  10 chr10_21596162     HPrz    T    A        0      0        2 
  10 chr10_21596162     ZBoe    T    A        0      0        2 
  10 chr10_21596162     ZGre    T    A      0.5      1        2 
  10 chr10_21596162     ZHar    T    A        0      0        2 
  10 chr10_21596162   Sample    T    A        0      0        2 
  10 chr10_21596985     AAsi    G    A        1      2        2 
  10 chr10_21596985     AKia    G    A        1      2        2 
  10 chr10_21596985     AOna    G    A        0      0        2 
  10 chr10_21596985     ASom    G    A        1      2        2 
  10 chr10_21596985     HCab    G    A        0      0        2 
  10 chr10_21596985     HPrz    G    A        0      0        2 
  10 chr10_21596985     ZBoe    G    A        0      0        2 
  10 chr10_21596985     ZGre    G    A        0      0        2 
  10 chr10_21596985     ZHar    G    A        0      0        2 
  10 chr10_21596985   Sample    G    A        1      2        2 
  10 chr10_21599362     AAsi    T    C        0      0        2 
  10 chr10_21599362     AKia    T    C        0      0        2 
  10 chr10_21599362     AOna    T    C        0      0        2 
  10 chr10_21599362     ASom    T    C        0      0        2 
  10 chr10_21599362     HCab    T    C        0      0        2 
  10 chr10_21599362     HPrz    T    C        0      0        2 
  10 chr10_21599362     ZBoe    T    C        1      2        2 
  10 chr10_21599362     ZGre    T    C        1      2        2 
  10 chr10_21599362     ZHar    T    C        1      2        2 
  10 chr10_21599362   Sample    T    C        0      0        2 
  10 chr10_21601808     AAsi    C    T        0      0        2 
  10 chr10_21601808     AKia    C    T        0      0        2 
  10 chr10_21601808     AOna    C    T        0      0        2 
  10 chr10_21601808     ASom    C    T        0      0        2 
  10 chr10_21601808     HCab    C    T        0      0        2 
  10 chr10_21601808     HPrz    C    T        0      0        2 
  10 chr10_21601808     ZBoe    C    T        1      2        2 
  10 chr10_21601808     ZGre    C    T        0      0        2 
  10 chr10_21601808     ZHar    C    T        0      0        2 
  10 chr10_21601808   Sample    C    T        0      0        2 
  10 chr10_21603545     AAsi    A    G        0      0        2 
  10 chr10_21603545     AKia    A    G        0      0        2 
  10 chr10_21603545     AOna    A    G        0      0        2 
  10 chr10_21603545     ASom    A    G        0      0        2 
  10 chr10_21603545     HCab    A    G        1      2        2 
  10 chr10_21603545     HPrz    A    G      0.5      1        2 
  10 chr10_21603545     ZBoe    A    G        0      0        2 
  10 chr10_21603545     ZGre    A    G        0      0        2 
  10 chr10_21603545     ZHar    A    G        0      0        2 
  10 chr10_21603545   Sample    A    G        0      0        2 
  10 chr10_21619070     AAsi    A    C        0      0        2 
  10 chr10_21619070     AKia    A    C        1      2        2 
  10 chr10_21619070     AOna    A    C        1      2        2 
  10 chr10_21619070     ASom    A    C        0      0        2 
  10 chr10_21619070     HCab    A    C        0      0        2 
  10 chr10_21619070     HPrz    A    C        0      0        2 
  10 chr10_21619070     ZBoe    A    C        0      0        2 
  10 chr10_21619070     ZGre    A    C        0      0        2 
  10 chr10_21619070     ZHar    A    C        0      0        2 
  10 chr10_21619070   Sample    A    C        0      0        2 
  10 chr10_21625365     AAsi    A    G        0      0        2 
  10 chr10_21625365     AKia    A    G        0      0        2 
  10 chr10_21625365     AOna    A    G        0      0        2 
  10 chr10_21625365     ASom    A    G        0      0        2 
  10 chr10_21625365     HCab    A    G      0.5      1        2 
  10 chr10_21625365     HPrz    A    G        0      0        2 
  10 chr10_21625365     ZBoe    A    G        0      0        2 
  10 chr10_21625365     ZGre    A    G        0      0        2 
  10 chr10_21625365     ZHar    A    G        0      0        2 
  10 chr10_21625365   Sample    A    G        0      0        2 
  10 chr10_21627215     AAsi    T    C        0      0        2 
  10 chr10_21627215     AKia    T    C        0      0        2 
  10 chr10_21627215     AOna    T    C        0      0        2 
  10 chr10_21627215     ASom    T    C        0      0        2 
  10 chr10_21627215     HCab    T    C        0      0        2 
  10 chr10_21627215     HPrz    T    C        0      0        2 
  10 chr10_21627215     ZBoe    T    C        1      2        2 
  10 chr10_21627215     ZGre    T    C        0      0        2 
  10 chr10_21627215     ZHar    T    C        0      0        2 
  10 chr10_21627215   Sample    T    C        0      0        2 
  10 chr10_21629697     AAsi    C    T        0      0        2 
  10 chr10_21629697     AKia    C    T        0      0        2 
  10 chr10_21629697     AOna    C    T        0      0        2 
  10 chr10_21629697     ASom    C    T        0      0        2 
  10 chr10_21629697     HCab    C    T        1      2        2 
  10 chr10_21629697     HPrz    C    T        1      2        2 
  10 chr10_21629697     ZBoe    C    T        0      0        2 
  10 chr10_21629697     ZGre    C    T        0      0        2 
  10 chr10_21629697     ZHar    C    T        0      0        2 
  10 chr10_21629697   Sample    C    T        0      0        2 
  10 chr10_21629986     AAsi    T    C        0      0        2 
  10 chr10_21629986     AKia    T    C        0      0        2 
  10 chr10_21629986     AOna    T    C        0      0        2 
  10 chr10_21629986     ASom    T    C        0      0        2 
  10 chr10_21629986     HCab    T    C        0      0        2 
  10 chr10_21629986     HPrz    T    C        0      0        2 
  10 chr10_21629986     ZBoe    T    C        0      0        2 
  10 chr10_21629986     ZGre    T    C      0.5      1        2 
  10 chr10_21629986     ZHar    T    C        0      0        2 
  10 chr10_21629986   Sample    T    C        0      0        2 
  10 chr10_21630487     AAsi    G    T        0      0        2 
  10 chr10_21630487     AKia    G    T        0      0        2 
  10 chr10_21630487     AOna    G    T        0      0        2 
  10 chr10_21630487     ASom    G    T        0      0        2 
  10 chr10_21630487     HCab    G    T        0      0        2 
  10 chr10_21630487     HPrz    G    T        0      0        2 
  10 chr10_21630487     ZBoe    G    T        0      0        2 
  10 chr10_21630487     ZGre    G    T        0      0        2 
  10 chr10_21630487     ZHar    G    T      0.5      1        2 
  10 chr10_21630487   Sample    G    T        0      0        2 
  10 chr10_21633106     AAsi    A    G        0      0        2 
  10 chr10_21633106     AKia    A    G        0      0        2 
  10 chr10_21633106     AOna    A    G        0      0        2 
  10 chr10_21633106     ASom    A    G        0      0        2 
  10 chr10_21633106     HCab    A    G        1      2        2 
  10 chr10_21633106     HPrz    A    G        1      2        2 
  10 chr10_21633106     ZBoe    A    G        0      0        2 
  10 chr10_21633106     ZGre    A    G        0      0        2 
  10 chr10_21633106     ZHar    A    G        0      0        2 
  10 chr10_21633106   Sample    A    G        0      0        2 
  10 chr10_21634309     AAsi    G    A        0      0        2 
  10 chr10_21634309     AKia    G    A        0      0        2 
  10 chr10_21634309     AOna    G    A        0      0        2 
  10 chr10_21634309     ASom    G    A        0      0        2 
  10 chr10_21634309     HCab    G    A        0      0        2 
  10 chr10_21634309     HPrz    G    A        0      0        2 
  10 chr10_21634309     ZBoe    G    A      0.5      1        2 
  10 chr10_21634309     ZGre    G    A        0      0        2 
  10 chr10_21634309     ZHar    G    A        0      0        2 
  10 chr10_21634309   Sample    G    A        0      0        2 
  10 chr10_21640689     AAsi    G    A        0      0        2 
  10 chr10_21640689     AKia    G    A        0      0        2 
  10 chr10_21640689     AOna    G    A      0.5      1        2 
  10 chr10_21640689     ASom    G    A        0      0        2 
  10 chr10_21640689     HCab    G    A        0      0        2 
  10 chr10_21640689     HPrz    G    A        0      0        2 
  10 chr10_21640689     ZBoe    G    A        0      0        2 
  10 chr10_21640689     ZGre    G    A        0      0        2 
  10 chr10_21640689     ZHar    G    A        0      0        2 
  10 chr10_21640689   Sample    G    A        0      0        2 
  10 chr10_21640922     AAsi    G    A        0      0        2 
  10 chr10_21640922     AKia    G    A        0      0        2 
  10 chr10_21640922     AOna    G    A        0      0        2 
  10 chr10_21640922     ASom    G    A        0      0        2 
  10 chr10_21640922     HCab    G    A      0.5      1        2 
  10 chr10_21640922     HPrz    G    A        0      0        2 
  10 chr10_21640922     ZBoe    G    A        0      0        2 
  10 chr10_21640922     ZGre    G    A        0      0        2 
  10 chr10_21640922     ZHar    G    A        0      0        2 
  10 chr10_21640922   Sample    G    A        0      0        2 
  10 chr10_21642262     AAsi    C    G        0      0        2 
  10 chr10_21642262     AKia    C    G        0      0        2 
  10 chr10_21642262     AOna    C    G        0      0        2 
  10 chr10_21642262     ASom    C    G        0      0        2 
  10 chr10_21642262     HCab    C    G        1      2        2 
  10 chr10_21642262     HPrz    C    G        1      2        2 
  10 chr10_21642262     ZBoe    C    G        0      0        2 
  10 chr10_21642262     ZGre    C    G        0      0        2 
  10 chr10_21642262     ZHar    C    G        0      0        2 
  10 chr10_21642262   Sample    C    G        0      0        2 
  10 chr10_21655887     AAsi    T    C        0      0        2 
  10 chr10_21655887     AKia    T    C      0.5      1        2 
  10 chr10_21655887     AOna    T    C        0      0        2 
  10 chr10_21655887     ASom    T    C        0      0        2 
  10 chr10_21655887     HCab    T    C        0      0        2 
  10 chr10_21655887     HPrz    T    C        0      0        2 
  10 chr10_21655887     ZBoe    T    C        0      0        2 
  10 chr10_21655887     ZGre    T    C        0      0        2 
  10 chr10_21655887     ZHar    T    C        0      0        2 
  10 chr10_21655887   Sample    T    C        0      0        2 
  10 chr10_21656031     AAsi    T    C        0      0        2 
  10 chr10_21656031     AKia    T    C        0      0        2 
  10 chr10_21656031     AOna    T    C        0      0        2 
  10 chr10_21656031     ASom    T    C        0      0        2 
  10 chr10_21656031     HCab    T    C        1      2        2 
  10 chr10_21656031     HPrz    T    C      0.5      1        2 
  10 chr10_21656031     ZBoe    T    C        0      0        2 
  10 chr10_21656031     ZGre    T    C        0      0        2 
  10 chr10_21656031     ZHar    T    C        0      0        2 
  10 chr10_21656031   Sample    T    C        0      0        2 
  10 chr10_21658478     AAsi    C    T        0      0        2 
  10 chr10_21658478     AKia    C    T        0      0        2 
  10 chr10_21658478     AOna    C    T        0      0        2 
  10 chr10_21658478     ASom    C    T        0      0        2 
  10 chr10_21658478     HCab    C    T        1      2        2 
  10 chr10_21658478     HPrz    C    T        1      2        2 
  10 chr10_21658478     ZBoe    C    T        0      0        2 
  10 chr10_21658478     ZGre    C    T        0      0        2 
  10 chr10_21658478     ZHar    C    T        0      0        2 
  10 chr10_21658478   Sample    C    T        0      0        2 
  10 chr10_21667404     AAsi    G    A        0      0        2 
  10 chr10_21667404     AKia    G    A      0.5      1        2 
  10 chr10_21667404     AOna    G    A        0      0        2 
  10 chr10_21667404     ASom    G    A        0      0        2 
  10 chr10_21667404     HCab    G    A        0      0        2 
  10 chr10_21667404     HPrz    G    A        0      0        2 
  10 chr10_21667404     ZBoe    G    A        0      0        2 
  10 chr10_21667404     ZGre    G    A        0      0        2 
  10 chr10_21667404     ZHar    G    A        0      0        2 
  10 chr10_21667404   Sample    G    A        0      0        2 
  10 chr10_21669456     AAsi    G    C        0      0        2 
  10 chr10_21669456     AKia    G    C        0      0        2 
  10 chr10_21669456     AOna    G    C        0      0        2 
  10 chr10_21669456     ASom    G    C        0      0        2 
  10 chr10_21669456     HCab    G    C        1      2        2 
  10 chr10_21669456     HPrz    G    C        1      2        2 
  10 chr10_21669456     ZBoe    G    C        0      0        2 
  10 chr10_21669456     ZGre    G    C        0      0        2 
  10 chr10_21669456     ZHar    G    C        0      0        2 
  10 chr10_21669456   Sample    G    C        0      0        2 
  10 chr10_21678322     AAsi    T    C        0      0        2 
  10 chr10_21678322     AKia    T    C        1      2        2 
  10 chr10_21678322     AOna    T    C        1      2        2 
  10 chr10_21678322     ASom    T    C        0      0        2 
  10 chr10_21678322     HCab    T    C        0      0        2 
  10 chr10_21678322     HPrz    T    C        0      0        2 
  10 chr10_21678322     ZBoe    T    C        0      0        2 
  10 chr10_21678322     ZGre    T    C        0      0        2 
  10 chr10_21678322     ZHar    T    C        0      0        2 
  10 chr10_21678322   Sample    T    C        0      0        2 
  10 chr10_21685910     AAsi    G    T        0      0        2 
  10 chr10_21685910     AKia    G    T        0      0        2 
  10 chr10_21685910     AOna    G    T        0      0        2 
  10 chr10_21685910     ASom    G    T        0      0        2 
  10 chr10_21685910     HCab    G    T        1      2        2 
  10 chr10_21685910     HPrz    G    T        0      0        2 
  10 chr10_21685910     ZBoe    G    T        0      0        2 
  10 chr10_21685910     ZGre    G    T        0      0        2 
  10 chr10_21685910     ZHar    G    T        0      0        2 
  10 chr10_21685910   Sample    G    T        0      0        2 
  10 chr10_21692576     AAsi    G    C        0      0        2 
  10 chr10_21692576     AKia    G    C        0      0        2 
  10 chr10_21692576     AOna    G    C        0      0        2 
  10 chr10_21692576     ASom    G    C        0      0        2 
  10 chr10_21692576     HCab    G    C        0      0        2 
  10 chr10_21692576     HPrz    G    C        0      0        2 
  10 chr10_21692576     ZBoe    G    C        1      2        2 
  10 chr10_21692576     ZGre    G    C        0      0        2 
  10 chr10_21692576     ZHar    G    C        0      0        2 
  10 chr10_21692576   Sample    G    C        0      0        2 
  10 chr10_21706845     AAsi    G    C        0      0        2 
  10 chr10_21706845     AKia    G    C        0      0        2 
  10 chr10_21706845     AOna    G    C        0      0        2 
  10 chr10_21706845     ASom    G    C        0      0        2 
  10 chr10_21706845     HCab    G    C        0      0        2 
  10 chr10_21706845     HPrz    G    C        0      0        2 
  10 chr10_21706845     ZBoe    G    C        0      0        2 
  10 chr10_21706845     ZGre    G    C        0      0        2 
  10 chr10_21706845     ZHar    G    C      0.5      1        2 
  10 chr10_21706845   Sample    G    C        0      0        2 
  10 chr10_21707155     AAsi    A    G        0      0        2 
  10 chr10_21707155     AKia    A    G        0      0        2 
  10 chr10_21707155     AOna    A    G        0      0        2 
  10 chr10_21707155     ASom    A    G        0      0        2 
  10 chr10_21707155     HCab    A    G        0      0        2 
  10 chr10_21707155     HPrz    A    G      0.5      1        2 
  10 chr10_21707155     ZBoe    A    G        0      0        2 
  10 chr10_21707155     ZGre    A    G        0      0        2 
  10 chr10_21707155     ZHar    A    G        0      0        2 
  10 chr10_21707155   Sample    A    G        1      2        2 
  10 chr10_21708280     AAsi    G    T      0.5      1        2 
  10 chr10_21708280     AKia    G    T        0      0        2 
  10 chr10_21708280     AOna    G    T        0      0        2 
  10 chr10_21708280     ASom    G    T        1      2        2 
  10 chr10_21708280     HCab    G    T        0      0        2 
  10 chr10_21708280     HPrz    G    T        0      0        2 
  10 chr10_21708280     ZBoe    G    T        0      0        2 
  10 chr10_21708280     ZGre    G    T        0      0        2 
  10 chr10_21708280     ZHar    G    T        0      0        2 
  10 chr10_21708280   Sample    G    T        1      2        2 
  10 chr10_21724633     AAsi    G    C      0.5      1        2 
  10 chr10_21724633     AKia    G    C        1      2        2 
  10 chr10_21724633     AOna    G    C        1      2        2 
  10 chr10_21724633     ASom    G    C        0      0        2 
  10 chr10_21724633     HCab    G    C        0      0        2 
  10 chr10_21724633     HPrz    G    C        0      0        2 
  10 chr10_21724633     ZBoe    G    C        0      0        2 
  10 chr10_21724633     ZGre    G    C        0      0        2 
  10 chr10_21724633     ZHar    G    C        1      2        2 
  10 chr10_21724633   Sample    G    C        1      2        2 
  10 chr10_21734209     AAsi    G    A        0      0        2 
  10 chr10_21734209     AKia    G    A        0      0        2 
  10 chr10_21734209     AOna    G    A        0      0        2 
  10 chr10_21734209     ASom    G    A        0      0        2 
  10 chr10_21734209     HCab    G    A        0      0        2 
  10 chr10_21734209     HPrz    G    A        0      0        2 
  10 chr10_21734209     ZBoe    G    A      0.5      1        2 
  10 chr10_21734209     ZGre    G    A        0      0        2 
  10 chr10_21734209     ZHar    G    A        0      0        2 
  10 chr10_21734209   Sample    G    A        0      0        2 
  10 chr10_21742749     AAsi    C    A        0      0        2 
  10 chr10_21742749     AKia    C    A      0.5      1        2 
  10 chr10_21742749     AOna    C    A        1      2        2 
  10 chr10_21742749     ASom    C    A        0      0        2 
  10 chr10_21742749     HCab    C    A        0      0        2 
  10 chr10_21742749     HPrz    C    A        0      0        2 
  10 chr10_21742749     ZBoe    C    A        0      0        2 
  10 chr10_21742749     ZGre    C    A        0      0        2 
  10 chr10_21742749     ZHar    C    A        0      0        2 
  10 chr10_21742749   Sample    C    A        0      0        2 
  10 chr10_21750136     AAsi    A    G        0      0        2 
  10 chr10_21750136     AKia    A    G        0      0        2 
  10 chr10_21750136     AOna    A    G        0      0        2 
  10 chr10_21750136     ASom    A    G        0      0        2 
  10 chr10_21750136     HCab    A    G        1      2        2 
  10 chr10_21750136     HPrz    A    G        0      0        2 
  10 chr10_21750136     ZBoe    A    G        0      0        2 
  10 chr10_21750136     ZGre    A    G        0      0        2 
  10 chr10_21750136     ZHar    A    G        0      0        2 
  10 chr10_21750136   Sample    A    G        0      0        2 
  10 chr10_21750324     AAsi    A    T        0      0        2 
  10 chr10_21750324     AKia    A    T        1      2        2 
  10 chr10_21750324     AOna    A    T      0.5      1        2 
  10 chr10_21750324     ASom    A    T        0      0        2 
  10 chr10_21750324     HCab    A    T        0      0        2 
  10 chr10_21750324     HPrz    A    T        0      0        2 
  10 chr10_21750324     ZBoe    A    T        0      0        2 
  10 chr10_21750324     ZGre    A    T        0      0        2 
  10 chr10_21750324     ZHar    A    T        0      0        2 
  10 chr10_21750324   Sample    A    T        0      0        2 
  10 chr10_21751983     AAsi    C    T        0      0        2 
  10 chr10_21751983     AKia    C    T        0      0        2 
  10 chr10_21751983     AOna    C    T        0      0        2 
  10 chr10_21751983     ASom    C    T        0      0        2 
  10 chr10_21751983     HCab    C    T        0      0        2 
  10 chr10_21751983     HPrz    C    T        0      0        2 
  10 chr10_21751983     ZBoe    C    T        1      2        2 
  10 chr10_21751983     ZGre    C    T        0      0        2 
  10 chr10_21751983     ZHar    C    T        0      0        2 
  10 chr10_21751983   Sample    C    T        0      0        2 
  10 chr10_21752212     AAsi    C    T        1      2        2 
  10 chr10_21752212     AKia    C    T        0      0        2 
  10 chr10_21752212     AOna    C    T      0.5      1        2 
  10 chr10_21752212     ASom    C    T        1      2        2 
  10 chr10_21752212     HCab    C    T        0      0        2 
  10 chr10_21752212     HPrz    C    T        0      0        2 
  10 chr10_21752212     ZBoe    C    T        0      0        2 
  10 chr10_21752212     ZGre    C    T        0      0        2 
  10 chr10_21752212     ZHar    C    T        0      0        2 
  10 chr10_21752212   Sample    C    T        1      2        2 
  10 chr10_21753095     AAsi    G    A        1      2        2 
  10 chr10_21753095     AKia    G    A        1      2        2 
  10 chr10_21753095     AOna    G    A        0      0        2 
  10 chr10_21753095     ASom    G    A        1      2        2 
  10 chr10_21753095     HCab    G    A        0      0        2 
  10 chr10_21753095     HPrz    G    A        0      0        2 
  10 chr10_21753095     ZBoe    G    A      0.5      1        2 
  10 chr10_21753095     ZGre    G    A        0      0        2 
  10 chr10_21753095     ZHar    G    A        0      0        2 
  10 chr10_21753095   Sample    G    A        1      2        2 
  10 chr10_21758003     AAsi    C    A        0      0        2 
  10 chr10_21758003     AKia    C    A        0      0        2 
  10 chr10_21758003     AOna    C    A        0      0        2 
  10 chr10_21758003     ASom    C    A        0      0        2 
  10 chr10_21758003     HCab    C    A        0      0        2 
  10 chr10_21758003     HPrz    C    A        0      0        2 
  10 chr10_21758003     ZBoe    C    A        0      0        2 
  10 chr10_21758003     ZGre    C    A      0.5      1        2 
  10 chr10_21758003     ZHar    C    A        0      0        2 
  10 chr10_21758003   Sample    C    A        0      0        2 
  10 chr10_21764241     AAsi    G    A        0      0        2 
  10 chr10_21764241     AKia    G    A        0      0        2 
  10 chr10_21764241     AOna    G    A        1      2        2 
  10 chr10_21764241     ASom    G    A        0      0        2 
  10 chr10_21764241     HCab    G    A        0      0        2 
  10 chr10_21764241     HPrz    G    A        0      0        2 
  10 chr10_21764241     ZBoe    G    A        0      0        2 
  10 chr10_21764241     ZGre    G    A        0      0        2 
  10 chr10_21764241     ZHar    G    A        0      0        2 
  10 chr10_21764241   Sample    G    A        0      0        2 
  10 chr10_21764510     AAsi    G    A        0      0        2 
  10 chr10_21764510     AKia    G    A        0      0        2 
  10 chr10_21764510     AOna    G    A        0      0        2 
  10 chr10_21764510     ASom    G    A        0      0        2 
  10 chr10_21764510     HCab    G    A        0      0        2 
  10 chr10_21764510     HPrz    G    A        0      0        2 
  10 chr10_21764510     ZBoe    G    A        0      0        2 
  10 chr10_21764510     ZGre    G    A        1      2        2 
  10 chr10_21764510     ZHar    G    A        0      0        2 
  10 chr10_21764510   Sample    G    A        0      0        2 
  10 chr10_21768534     AAsi    C    G        0      0        2 
  10 chr10_21768534     AKia    C    G        0      0        2 
  10 chr10_21768534     AOna    C    G        0      0        2 
  10 chr10_21768534     ASom    C    G        0      0        2 
  10 chr10_21768534     HCab    C    G        1      2        2 
  10 chr10_21768534     HPrz    C    G        1      2        2 
  10 chr10_21768534     ZBoe    C    G        0      0        2 
  10 chr10_21768534     ZGre    C    G        1      2        2 
  10 chr10_21768534     ZHar    C    G        1      2        2 
  10 chr10_21768534   Sample    C    G        0      0        2 
  10 chr10_21770053     AAsi    T    G        0      0        2 
  10 chr10_21770053     AKia    T    G        1      2        2 
  10 chr10_21770053     AOna    T    G        1      2        2 
  10 chr10_21770053     ASom    T    G        0      0        2 
  10 chr10_21770053     HCab    T    G        0      0        2 
  10 chr10_21770053     HPrz    T    G        0      0        2 
  10 chr10_21770053     ZBoe    T    G        0      0        2 
  10 chr10_21770053     ZGre    T    G        1      2        2 
  10 chr10_21770053     ZHar    T    G        0      0        2 
  10 chr10_21770053   Sample    T    G        0      0        2 
  10 chr10_21770109     AAsi    T    A        0      0        2 
  10 chr10_21770109     AKia    T    A        0      0        2 
  10 chr10_21770109     AOna    T    A        0      0        2 
  10 chr10_21770109     ASom    T    A        0      0        2 
  10 chr10_21770109     HCab    T    A        0      0        2 
  10 chr10_21770109     HPrz    T    A        0      0        2 
  10 chr10_21770109     ZBoe    T    A        1      2        2 
  10 chr10_21770109     ZGre    T    A        0      0        2 
  10 chr10_21770109     ZHar    T    A        1      2        2 
  10 chr10_21770109   Sample    T    A        0      0        2 
  10 chr10_21770176     AAsi    G    A        0      0        2 
  10 chr10_21770176     AKia    G    A        0      0        2 
  10 chr10_21770176     AOna    G    A      0.5      1        2 
  10 chr10_21770176     ASom    G    A        0      0        2 
  10 chr10_21770176     HCab    G    A        0      0        2 
  10 chr10_21770176     HPrz    G    A        0      0        2 
  10 chr10_21770176     ZBoe    G    A        0      0        2 
  10 chr10_21770176     ZGre    G    A        0      0        2 
  10 chr10_21770176     ZHar    G    A        0      0        2 
  10 chr10_21770176   Sample    G    A        0      0        2 
  10 chr10_21781750     AAsi    G    T        0      0        2 
  10 chr10_21781750     AKia    G    T        0      0        2 
  10 chr10_21781750     AOna    G    T      0.5      1        2 
  10 chr10_21781750     ASom    G    T        0      0        2 
  10 chr10_21781750     HCab    G    T        0      0        2 
  10 chr10_21781750     HPrz    G    T        0      0        2 
  10 chr10_21781750     ZBoe    G    T        0      0        2 
  10 chr10_21781750     ZGre    G    T        0      0        2 
  10 chr10_21781750     ZHar    G    T        0      0        2 
  10 chr10_21781750   Sample    G    T        0      0        2 
  10 chr10_21784262     AAsi    A    G        0      0        2 
  10 chr10_21784262     AKia    A    G      0.5      1        2 
  10 chr10_21784262     AOna    A    G        0      0        2 
  10 chr10_21784262     ASom    A    G        0      0        2 
  10 chr10_21784262     HCab    A    G        0      0        2 
  10 chr10_21784262     HPrz    A    G        0      0        2 
  10 chr10_21784262     ZBoe    A    G        0      0        2 
  10 chr10_21784262     ZGre    A    G        0      0        2 
  10 chr10_21784262     ZHar    A    G        0      0        2 
  10 chr10_21784262   Sample    A    G        0      0        2 
  10 chr10_21797142     AAsi    C    T      0.5      1        2 
  10 chr10_21797142     AKia    C    T        0      0        2 
  10 chr10_21797142     AOna    C    T        0      0        2 
  10 chr10_21797142     ASom    C    T        1      2        2 
  10 chr10_21797142     HCab    C    T        0      0        2 
  10 chr10_21797142     HPrz    C    T        0      0        2 
  10 chr10_21797142     ZBoe    C    T        0      0        2 
  10 chr10_21797142     ZGre    C    T        0      0        2 
  10 chr10_21797142     ZHar    C    T        0      0        2 
  10 chr10_21797142   Sample    C    T        1      2        2 
  10 chr10_21803602     AAsi    G    A        0      0        2 
  10 chr10_21803602     AKia    G    A        0      0        2 
  10 chr10_21803602     AOna    G    A        0      0        2 
  10 chr10_21803602     ASom    G    A        0      0        2 
  10 chr10_21803602     HCab    G    A        0      0        2 
  10 chr10_21803602     HPrz    G    A        0      0        2 
  10 chr10_21803602     ZBoe    G    A      0.5      1        2 
  10 chr10_21803602     ZGre    G    A        0      0        2 
  10 chr10_21803602     ZHar    G    A        0      0        2 
  10 chr10_21803602   Sample    G    A        0      0        2 
  10 chr10_21805943     AAsi    A    C        0      0        2 
  10 chr10_21805943     AKia    A    C      0.5      1        2 
  10 chr10_21805943     AOna    A    C        0      0        2 
  10 chr10_21805943     ASom    A    C        0      0        2 
  10 chr10_21805943     HCab    A    C        0      0        2 
  10 chr10_21805943     HPrz    A    C        0      0        2 
  10 chr10_21805943     ZBoe    A    C        0      0        2 
  10 chr10_21805943     ZGre    A    C        0      0        2 
  10 chr10_21805943     ZHar    A    C        0      0        2 
  10 chr10_21805943   Sample    A    C        0      0        2 
  10 chr10_21811992     AAsi    A    C        0      0        2 
  10 chr10_21811992     AKia    A    C        0      0        2 
  10 chr10_21811992     AOna    A    C        0      0        2 
  10 chr10_21811992     ASom    A    C        0      0        2 
  10 chr10_21811992     HCab    A    C        0      0        2 
  10 chr10_21811992     HPrz    A    C        0      0        2 
  10 chr10_21811992     ZBoe    A    C        1      2        2 
  10 chr10_21811992     ZGre    A    C        0      0        2 
  10 chr10_21811992     ZHar    A    C        1      2        2 
  10 chr10_21811992   Sample    A    C        0      0        2 
  10 chr10_21812734     AAsi    C    T        1      2        2 
  10 chr10_21812734     AKia    C    T        0      0        2 
  10 chr10_21812734     AOna    C    T        0      0        2 
  10 chr10_21812734     ASom    C    T        1      2        2 
  10 chr10_21812734     HCab    C    T        0      0        2 
  10 chr10_21812734     HPrz    C    T        0      0        2 
  10 chr10_21812734     ZBoe    C    T        0      0        2 
  10 chr10_21812734     ZGre    C    T        0      0        2 
  10 chr10_21812734     ZHar    C    T        0      0        2 
  10 chr10_21812734   Sample    C    T        1      2        2 
  10 chr10_21818335     AAsi    C    T        1      2        2 
  10 chr10_21818335     AKia    C    T        0      0        2 
  10 chr10_21818335     AOna    C    T        0      0        2 
  10 chr10_21818335     ASom    C    T        0      0        2 
  10 chr10_21818335     HCab    C    T        0      0        2 
  10 chr10_21818335     HPrz    C    T        0      0        2 
  10 chr10_21818335     ZBoe    C    T        0      0        2 
  10 chr10_21818335     ZGre    C    T        0      0        2 
  10 chr10_21818335     ZHar    C    T        0      0        2 
  10 chr10_21818335   Sample    C    T        1      2        2 
  10 chr10_21826976     AAsi    A    G        0      0        2 
  10 chr10_21826976     AKia    A    G        0      0        2 
  10 chr10_21826976     AOna    A    G        0      0        2 
  10 chr10_21826976     ASom    A    G        0      0        2 
  10 chr10_21826976     HCab    A    G        1      2        2 
  10 chr10_21826976     HPrz    A    G        1      2        2 
  10 chr10_21826976     ZBoe    A    G        0      0        2 
  10 chr10_21826976     ZGre    A    G        0      0        2 
  10 chr10_21826976     ZHar    A    G        0      0        2 
  10 chr10_21826976   Sample    A    G        0      0        2 
  10 chr10_21851264     AAsi    G    A        1      2        2 
  10 chr10_21851264     AKia    G    A        0      0        2 
  10 chr10_21851264     AOna    G    A        0      0        2 
  10 chr10_21851264     ASom    G    A        1      2        2 
  10 chr10_21851264     HCab    G    A        0      0        2 
  10 chr10_21851264     HPrz    G    A        0      0        2 
  10 chr10_21851264     ZBoe    G    A        0      0        2 
  10 chr10_21851264     ZGre    G    A        0      0        2 
  10 chr10_21851264     ZHar    G    A        0      0        2 
  10 chr10_21851264   Sample    G    A        1      2        2 
  10 chr10_21861530     AAsi    G    C      0.5      1        2 
  10 chr10_21861530     AKia    G    C        0      0        2 
  10 chr10_21861530     AOna    G    C        0      0        2 
  10 chr10_21861530     ASom    G    C        1      2        2 
  10 chr10_21861530     HCab    G    C        0      0        2 
  10 chr10_21861530     HPrz    G    C        0      0        2 
  10 chr10_21861530     ZBoe    G    C        0      0        2 
  10 chr10_21861530     ZGre    G    C        0      0        2 
  10 chr10_21861530     ZHar    G    C        0      0        2 
  10 chr10_21861530   Sample    G    C        1      2        2 
  10 chr10_21863509     AAsi    T    G        0      0        2 
  10 chr10_21863509     AKia    T    G        0      0        2 
  10 chr10_21863509     AOna    T    G        0      0        2 
  10 chr10_21863509     ASom    T    G        0      0        2 
  10 chr10_21863509     HCab    T    G        0      0        2 
  10 chr10_21863509     HPrz    T    G        0      0        2 
  10 chr10_21863509     ZBoe    T    G        0      0        2 
  10 chr10_21863509     ZGre    T    G        0      0        2 
  10 chr10_21863509     ZHar    T    G      0.5      1        2 
  10 chr10_21863509   Sample    T    G        0      0        2 
  10 chr10_21864123     AAsi    T    C        0      0        2 
  10 chr10_21864123     AKia    T    C        0      0        2 
  10 chr10_21864123     AOna    T    C        0      0        2 
  10 chr10_21864123     ASom    T    C        0      0        2 
  10 chr10_21864123     HCab    T    C        1      2        2 
  10 chr10_21864123     HPrz    T    C        1      2        2 
  10 chr10_21864123     ZBoe    T    C        0      0        2 
  10 chr10_21864123     ZGre    T    C        0      0        2 
  10 chr10_21864123     ZHar    T    C        0      0        2 
  10 chr10_21864123   Sample    T    C        0      0        2 
  10 chr10_21866423     AAsi    G    T        0      0        2 
  10 chr10_21866423     AKia    G    T      0.5      1        2 
  10 chr10_21866423     AOna    G    T      0.5      1        2 
  10 chr10_21866423     ASom    G    T        0      0        2 
  10 chr10_21866423     HCab    G    T        0      0        2 
  10 chr10_21866423     HPrz    G    T        0      0        2 
  10 chr10_21866423     ZBoe    G    T        0      0        2 
  10 chr10_21866423     ZGre    G    T        0      0        2 
  10 chr10_21866423     ZHar    G    T        0      0        2 
  10 chr10_21866423   Sample    G    T        0      0        2 
  10 chr10_21866434     AAsi    C    T        0      0        2 
  10 chr10_21866434     AKia    C    T        0      0        2 
  10 chr10_21866434     AOna    C    T        0      0        2 
  10 chr10_21866434     ASom    C    T        0      0        2 
  10 chr10_21866434     HCab    C    T      0.5      1        2 
  10 chr10_21866434     HPrz    C    T        0      0        2 
  10 chr10_21866434     ZBoe    C    T        0      0        2 
  10 chr10_21866434     ZGre    C    T        0      0        2 
  10 chr10_21866434     ZHar    C    T        0      0        2 
  10 chr10_21866434   Sample    C    T        0      0        2 
  10 chr10_21866594     AAsi    G    A        0      0        2 
  10 chr10_21866594     AKia    G    A        0      0        2 
  10 chr10_21866594     AOna    G    A        0      0        2 
  10 chr10_21866594     ASom    G    A        0      0        2 
  10 chr10_21866594     HCab    G    A        0      0        2 
  10 chr10_21866594     HPrz    G    A        0      0        2 
  10 chr10_21866594     ZBoe    G    A      0.5      1        2 
  10 chr10_21866594     ZGre    G    A        0      0        2 
  10 chr10_21866594     ZHar    G    A        0      0        2 
  10 chr10_21866594   Sample    G    A        0      0        2 
  10 chr10_21870635     AAsi    G    T        0      0        2 
  10 chr10_21870635     AKia    G    T        0      0        2 
  10 chr10_21870635     AOna    G    T        0      0        2 
  10 chr10_21870635     ASom    G    T        0      0        2 
  10 chr10_21870635     HCab    G    T        1      2        2 
  10 chr10_21870635     HPrz    G    T        1      2        2 
  10 chr10_21870635     ZBoe    G    T        0      0        2 
  10 chr10_21870635     ZGre    G    T        0      0        2 
  10 chr10_21870635     ZHar    G    T        0      0        2 
  10 chr10_21870635   Sample    G    T        0      0        2 
  10 chr10_21872163     AAsi    A    G        0      0        2 
  10 chr10_21872163     AKia    A    G        0      0        2 
  10 chr10_21872163     AOna    A    G        0      0        2 
  10 chr10_21872163     ASom    A    G        0      0        2 
  10 chr10_21872163     HCab    A    G        1      2        2 
  10 chr10_21872163     HPrz    A    G        1      2        2 
  10 chr10_21872163     ZBoe    A    G        0      0        2 
  10 chr10_21872163     ZGre    A    G        0      0        2 
  10 chr10_21872163     ZHar    A    G        0      0        2 
  10 chr10_21872163   Sample    A    G        0      0        2 
  10 chr10_21877401     AAsi    C    G      0.5      1        2 
  10 chr10_21877401     AKia    C    G        0      0        2 
  10 chr10_21877401     AOna    C    G        0      0        2 
  10 chr10_21877401     ASom    C    G        0      0        2 
  10 chr10_21877401     HCab    C    G        0      0        2 
  10 chr10_21877401     HPrz    C    G        0      0        2 
  10 chr10_21877401     ZBoe    C    G        0      0        2 
  10 chr10_21877401     ZGre    C    G        0      0        2 
  10 chr10_21877401     ZHar    C    G        0      0        2 
  10 chr10_21877401   Sample    C    G        0      0        2 
  10 chr10_21877541     AAsi    T    G      0.5      1        2 
  10 chr10_21877541     AKia    T    G        0      0        2 
  10 chr10_21877541     AOna    T    G        0      0        2 
  10 chr10_21877541     ASom    T    G        0      0        2 
  10 chr10_21877541     HCab    T    G        0      0        2 
  10 chr10_21877541     HPrz    T    G        0      0        2 
  10 chr10_21877541     ZBoe    T    G        0      0        2 
  10 chr10_21877541     ZGre    T    G        0      0        2 
  10 chr10_21877541     ZHar    T    G        0      0        2 
  10 chr10_21877541   Sample    T    G        0      0        2 
  10 chr10_21878101     AAsi    A    G        0      0        2 
  10 chr10_21878101     AKia    A    G        0      0        2 
  10 chr10_21878101     AOna    A    G        0      0        2 
  10 chr10_21878101     ASom    A    G        0      0        2 
  10 chr10_21878101     HCab    A    G        0      0        2 
  10 chr10_21878101     HPrz    A    G        0      0        2 
  10 chr10_21878101     ZBoe    A    G        0      0        2 
  10 chr10_21878101     ZGre    A    G        0      0        2 
  10 chr10_21878101     ZHar    A    G        1      2        2 
  10 chr10_21878101   Sample    A    G        0      0        2 
  10 chr10_21884710     AAsi    A    T        0      0        2 
  10 chr10_21884710     AKia    A    T        0      0        2 
  10 chr10_21884710     AOna    A    T        0      0        2 
  10 chr10_21884710     ASom    A    T        0      0        2 
  10 chr10_21884710     HCab    A    T        1      2        2 
  10 chr10_21884710     HPrz    A    T        1      2        2 
  10 chr10_21884710     ZBoe    A    T        0      0        2 
  10 chr10_21884710     ZGre    A    T        0      0        2 
  10 chr10_21884710     ZHar    A    T        0      0        2 
  10 chr10_21884710   Sample    A    T        0      0        2 
  10 chr10_21892353     AAsi    A    T        0      0        2 
  10 chr10_21892353     AKia    A    T        0      0        2 
  10 chr10_21892353     AOna    A    T        0      0        2 
  10 chr10_21892353     ASom    A    T        0      0        2 
  10 chr10_21892353     HCab    A    T        1      2        2 
  10 chr10_21892353     HPrz    A    T        1      2        2 
  10 chr10_21892353     ZBoe    A    T        0      0        2 
  10 chr10_21892353     ZGre    A    T        0      0        2 
  10 chr10_21892353     ZHar    A    T        0      0        2 
  10 chr10_21892353   Sample    A    T        0      0        2 
  10 chr10_21892970     AAsi    G    A        0      0        2 
  10 chr10_21892970     AKia    G    A        0      0        2 
  10 chr10_21892970     AOna    G    A        0      0        2 
  10 chr10_21892970     ASom    G    A        1      2        2 
  10 chr10_21892970     HCab    G    A        0      0        2 
  10 chr10_21892970     HPrz    G    A        0      0        2 
  10 chr10_21892970     ZBoe    G    A        0      0        2 
  10 chr10_21892970     ZGre    G    A        0      0        2 
  10 chr10_21892970     ZHar    G    A        0      0        2 
  10 chr10_21892970   Sample    G    A        0      0        2 
  10 chr10_21905864     AAsi    G    A        0      0        2 
  10 chr10_21905864     AKia    G    A        0      0        2 
  10 chr10_21905864     AOna    G    A      0.5      1        2 
  10 chr10_21905864     ASom    G    A        0      0        2 
  10 chr10_21905864     HCab    G    A        0      0        2 
  10 chr10_21905864     HPrz    G    A        0      0        2 
  10 chr10_21905864     ZBoe    G    A        0      0        2 
  10 chr10_21905864     ZGre    G    A        0      0        2 
  10 chr10_21905864     ZHar    G    A        0      0        2 
  10 chr10_21905864   Sample    G    A        0      0        2 
  10 chr10_21906089     AAsi    T    G        0      0        2 
  10 chr10_21906089     AKia    T    G        0      0        2 
  10 chr10_21906089     AOna    T    G        0      0        2 
  10 chr10_21906089     ASom    T    G        0      0        2 
  10 chr10_21906089     HCab    T    G        0      0        2 
  10 chr10_21906089     HPrz    T    G        0      0        2 
  10 chr10_21906089     ZBoe    T    G        0      0        2 
  10 chr10_21906089     ZGre    T    G        0      0        2 
  10 chr10_21906089     ZHar    T    G        1      2        2 
  10 chr10_21906089   Sample    T    G        0      0        2 
  10 chr10_21973271     AAsi    C    G        0      0        2 
  10 chr10_21973271     AKia    C    G        0      0        2 
  10 chr10_21973271     AOna    C    G        0      0        2 
  10 chr10_21973271     ASom    C    G        0      0        2 
  10 chr10_21973271     HCab    C    G        0      0        2 
  10 chr10_21973271     HPrz    C    G        0      0        2 
  10 chr10_21973271     ZBoe    C    G        0      0        2 
  10 chr10_21973271     ZGre    C    G        1      2        2 
  10 chr10_21973271     ZHar    C    G        0      0        2 
  10 chr10_21973271   Sample    C    G        0      0        2 
  10 chr10_21974287     AAsi    A    G        0      0        2 
  10 chr10_21974287     AKia    A    G        1      2        2 
  10 chr10_21974287     AOna    A    G        0      0        2 
  10 chr10_21974287     ASom    A    G        0      0        2 
  10 chr10_21974287     HCab    A    G        0      0        2 
  10 chr10_21974287     HPrz    A    G        0      0        2 
  10 chr10_21974287     ZBoe    A    G        0      0        2 
  10 chr10_21974287     ZGre    A    G        0      0        2 
  10 chr10_21974287     ZHar    A    G        0      0        2 
  10 chr10_21974287   Sample    A    G        0      0        2 
  10 chr10_21975086     AAsi    T    A        0      0        2 
  10 chr10_21975086     AKia    T    A        0      0        2 
  10 chr10_21975086     AOna    T    A        0      0        2 
  10 chr10_21975086     ASom    T    A        0      0        2 
  10 chr10_21975086     HCab    T    A        1      2        2 
  10 chr10_21975086     HPrz    T    A        1      2        2 
  10 chr10_21975086     ZBoe    T    A        0      0        2 
  10 chr10_21975086     ZGre    T    A        0      0        2 
  10 chr10_21975086     ZHar    T    A        0      0        2 
  10 chr10_21975086   Sample    T    A        0      0        2 
  10 chr10_21975690     AAsi    T    C        0      0        2 
  10 chr10_21975690     AKia    T    C        0      0        2 
  10 chr10_21975690     AOna    T    C        0      0        2 
  10 chr10_21975690     ASom    T    C        0      0        2 
  10 chr10_21975690     HCab    T    C      0.5      1        2 
  10 chr10_21975690     HPrz    T    C        1      2        2 
  10 chr10_21975690     ZBoe    T    C        0      0        2 
  10 chr10_21975690     ZGre    T    C        0      0        2 
  10 chr10_21975690     ZHar    T    C        0      0        2 
  10 chr10_21975690   Sample    T    C        0      0        2 
  10 chr10_21981006     AAsi    A    G        0      0        2 
  10 chr10_21981006     AKia    A    G        0      0        2 
  10 chr10_21981006     AOna    A    G        0      0        2 
  10 chr10_21981006     ASom    A    G        0      0        2 
  10 chr10_21981006     HCab    A    G        0      0        2 
  10 chr10_21981006     HPrz    A    G        0      0        2 
  10 chr10_21981006     ZBoe    A    G        1      2        2 
  10 chr10_21981006     ZGre    A    G        0      0        2 
  10 chr10_21981006     ZHar    A    G        0      0        2 
  10 chr10_21981006   Sample    A    G        0      0        2 
  10 chr10_21988071     AAsi    G    A        0      0        2 
  10 chr10_21988071     AKia    G    A        0      0        2 
  10 chr10_21988071     AOna    G    A      0.5      1        2 
  10 chr10_21988071     ASom    G    A        0      0        2 
  10 chr10_21988071     HCab    G    A        0      0        2 
  10 chr10_21988071     HPrz    G    A        0      0        2 
  10 chr10_21988071     ZBoe    G    A        0      0        2 
  10 chr10_21988071     ZGre    G    A        0      0        2 
  10 chr10_21988071     ZHar    G    A        0      0        2 
  10 chr10_21988071   Sample    G    A        0      0        2 
  10 chr10_21989718     AAsi    A    C        0      0        2 
  10 chr10_21989718     AKia    A    C        0      0        2 
  10 chr10_21989718     AOna    A    C        0      0        2 
  10 chr10_21989718     ASom    A    C        0      0        2 
  10 chr10_21989718     HCab    A    C        0      0        2 
  10 chr10_21989718     HPrz    A    C        0      0        2 
  10 chr10_21989718     ZBoe    A    C        1      2        2 
  10 chr10_21989718     ZGre    A    C        0      0        2 
  10 chr10_21989718     ZHar    A    C        0      0        2 
  10 chr10_21989718   Sample    A    C        0      0        2 
  10 chr10_21993624     AAsi    A    G        0      0        2 
  10 chr10_21993624     AKia    A    G        0      0        2 
  10 chr10_21993624     AOna    A    G        0      0        2 
  10 chr10_21993624     ASom    A    G        0      0        2 
  10 chr10_21993624     HCab    A    G        1      2        2 
  10 chr10_21993624     HPrz    A    G        1      2        2 
  10 chr10_21993624     ZBoe    A    G        0      0        2 
  10 chr10_21993624     ZGre    A    G        0      0        2 
  10 chr10_21993624     ZHar    A    G        0      0        2 
  10 chr10_21993624   Sample    A    G        0      0        2 
  10 chr10_21998403     AAsi    G    A        1      2        2 
  10 chr10_21998403     AKia    G    A        0      0        2 
  10 chr10_21998403     AOna    G    A        0      0        2 
  10 chr10_21998403     ASom    G    A        1      2        2 
  10 chr10_21998403     HCab    G    A        0      0        2 
  10 chr10_21998403     HPrz    G    A        0      0        2 
  10 chr10_21998403     ZBoe    G    A        0      0        2 
  10 chr10_21998403     ZGre    G    A        0      0        2 
  10 chr10_21998403     ZHar    G    A        0      0        2 
  10 chr10_21998403   Sample    G    A        1      2        2 
  10 chr10_22010611     AAsi    A    G        0      0        2 
  10 chr10_22010611     AKia    A    G        0      0        2 
  10 chr10_22010611     AOna    A    G        0      0        2 
  10 chr10_22010611     ASom    A    G        0      0        2 
  10 chr10_22010611     HCab    A    G        1      2        2 
  10 chr10_22010611     HPrz    A    G        1      2        2 
  10 chr10_22010611     ZBoe    A    G        0      0        2 
  10 chr10_22010611     ZGre    A    G        0      0        2 
  10 chr10_22010611     ZHar    A    G        0      0        2 
  10 chr10_22010611   Sample    A    G        0      0        2 
  10 chr10_22016712     AAsi    C    T        0      0        2 
  10 chr10_22016712     AKia    C    T        0      0        2 
  10 chr10_22016712     AOna    C    T        0      0        2 
  10 chr10_22016712     ASom    C    T        0      0        2 
  10 chr10_22016712     HCab    C    T        0      0        2 
  10 chr10_22016712     HPrz    C    T        0      0        2 
  10 chr10_22016712     ZBoe    C    T        1      2        2 
  10 chr10_22016712     ZGre    C    T        0      0        2 
  10 chr10_22016712     ZHar    C    T        0      0        2 
  10 chr10_22016712   Sample    C    T        0      0        2 
  10 chr10_22017932     AAsi    G    A        0      0        2 
  10 chr10_22017932     AKia    G    A        0      0        2 
  10 chr10_22017932     AOna    G    A        0      0        2 
  10 chr10_22017932     ASom    G    A        0      0        2 
  10 chr10_22017932     HCab    G    A      0.5      1        2 
  10 chr10_22017932     HPrz    G    A        1      2        2 
  10 chr10_22017932     ZBoe    G    A        0      0        2 
  10 chr10_22017932     ZGre    G    A        0      0        2 
  10 chr10_22017932     ZHar    G    A        0      0        2 
  10 chr10_22017932   Sample    G    A        0      0        2 
  10 chr10_22019681     AAsi    T    C      0.5      1        2 
  10 chr10_22019681     AKia    T    C        0      0        2 
  10 chr10_22019681     AOna    T    C        0      0        2 
  10 chr10_22019681     ASom    T    C        0      0        2 
  10 chr10_22019681     HCab    T    C        0      0        2 
  10 chr10_22019681     HPrz    T    C        0      0        2 
  10 chr10_22019681     ZBoe    T    C        0      0        2 
  10 chr10_22019681     ZGre    T    C        0      0        2 
  10 chr10_22019681     ZHar    T    C        0      0        2 
  10 chr10_22019681   Sample    T    C        0      0        2 
  10 chr10_22025638     AAsi    T    C        0      0        2 
  10 chr10_22025638     AKia    T    C        0      0        2 
  10 chr10_22025638     AOna    T    C      0.5      1        2 
  10 chr10_22025638     ASom    T    C        0      0        2 
  10 chr10_22025638     HCab    T    C        0      0        2 
  10 chr10_22025638     HPrz    T    C        0      0        2 
  10 chr10_22025638     ZBoe    T    C        0      0        2 
  10 chr10_22025638     ZGre    T    C        0      0        2 
  10 chr10_22025638     ZHar    T    C        0      0        2 
  10 chr10_22025638   Sample    T    C        0      0        2 
  10 chr10_22034929     AAsi    C    G        0      0        2 
  10 chr10_22034929     AKia    C    G        0      0        2 
  10 chr10_22034929     AOna    C    G      0.5      1        2 
  10 chr10_22034929     ASom    C    G        0      0        2 
  10 chr10_22034929     HCab    C    G        0      0        2 
  10 chr10_22034929     HPrz    C    G        0      0        2 
  10 chr10_22034929     ZBoe    C    G        0      0        2 
  10 chr10_22034929     ZGre    C    G        0      0        2 
  10 chr10_22034929     ZHar    C    G        0      0        2 
  10 chr10_22034929   Sample    C    G        0      0        2 
  10 chr10_22043680     AAsi    G    A        0      0        2 
  10 chr10_22043680     AKia    G    A        0      0        2 
  10 chr10_22043680     AOna    G    A        0      0        2 
  10 chr10_22043680     ASom    G    A        0      0        2 
  10 chr10_22043680     HCab    G    A        1      2        2 
  10 chr10_22043680     HPrz    G    A        1      2        2 
  10 chr10_22043680     ZBoe    G    A        0      0        2 
  10 chr10_22043680     ZGre    G    A        0      0        2 
  10 chr10_22043680     ZHar    G    A        0      0        2 
  10 chr10_22043680   Sample    G    A        0      0        2 
  10 chr10_22050052     AAsi    A    G        0      0        2 
  10 chr10_22050052     AKia    A    G        0      0        2 
  10 chr10_22050052     AOna    A    G        0      0        2 
  10 chr10_22050052     ASom    A    G        0      0        2 
  10 chr10_22050052     HCab    A    G        1      2        2 
  10 chr10_22050052     HPrz    A    G        1      2        2 
  10 chr10_22050052     ZBoe    A    G        0      0        2 
  10 chr10_22050052     ZGre    A    G        0      0        2 
  10 chr10_22050052     ZHar    A    G        0      0        2 
  10 chr10_22050052   Sample    A    G        0      0        2 
  10 chr10_22058112     AAsi    A    G        0      0        2 
  10 chr10_22058112     AKia    A    G        0      0        2 
  10 chr10_22058112     AOna    A    G        0      0        2 
```
