## Supplementary File 3. Zonkey (Schubert et al. 2017) report for donkey specimen Ancient3. for "No genetic evidence yet for hinnies at Mazongshan (400-160 BCE), northwestern China": incl_ts.frq.strat (part 147 of 323)

```
  10 chr10_22058112     ASom    A    G        0      0        2 
  10 chr10_22058112     HCab    A    G      0.5      1        2 
  10 chr10_22058112     HPrz    A    G        0      0        2 
  10 chr10_22058112     ZBoe    A    G        0      0        2 
  10 chr10_22058112     ZGre    A    G        0      0        2 
  10 chr10_22058112     ZHar    A    G        0      0        2 
  10 chr10_22058112   Sample    A    G        0      0        2 
  10 chr10_22058221     AAsi    G    A        0      0        2 
  10 chr10_22058221     AKia    G    A        0      0        2 
  10 chr10_22058221     AOna    G    A        0      0        2 
  10 chr10_22058221     ASom    G    A        0      0        2 
  10 chr10_22058221     HCab    G    A        0      0        2 
  10 chr10_22058221     HPrz    G    A        0      0        2 
  10 chr10_22058221     ZBoe    G    A        0      0        2 
  10 chr10_22058221     ZGre    G    A        0      0        2 
  10 chr10_22058221     ZHar    G    A      0.5      1        2 
  10 chr10_22058221   Sample    G    A        0      0        2 
  10 chr10_22058552     AAsi    A    G        0      0        2 
  10 chr10_22058552     AKia    A    G        0      0        2 
  10 chr10_22058552     AOna    A    G        0      0        2 
  10 chr10_22058552     ASom    A    G        0      0        2 
  10 chr10_22058552     HCab    A    G        1      2        2 
  10 chr10_22058552     HPrz    A    G        1      2        2 
  10 chr10_22058552     ZBoe    A    G        0      0        2 
  10 chr10_22058552     ZGre    A    G        0      0        2 
  10 chr10_22058552     ZHar    A    G        0      0        2 
  10 chr10_22058552   Sample    A    G        0      0        2 
  10 chr10_22067973     AAsi    C    T        0      0        2 
  10 chr10_22067973     AKia    C    T        0      0        2 
  10 chr10_22067973     AOna    C    T        0      0        2 
  10 chr10_22067973     ASom    C    T        0      0        2 
  10 chr10_22067973     HCab    C    T      0.5      1        2 
  10 chr10_22067973     HPrz    C    T        1      2        2 
  10 chr10_22067973     ZBoe    C    T        0      0        2 
  10 chr10_22067973     ZGre    C    T        0      0        2 
  10 chr10_22067973     ZHar    C    T        0      0        2 
  10 chr10_22067973   Sample    C    T        0      0        2 
  10 chr10_22071338     AAsi    T    G        0      0        2 
  10 chr10_22071338     AKia    T    G        0      0        2 
  10 chr10_22071338     AOna    T    G        0      0        2 
  10 chr10_22071338     ASom    T    G        0      0        2 
  10 chr10_22071338     HCab    T    G      0.5      1        2 
  10 chr10_22071338     HPrz    T    G        0      0        2 
  10 chr10_22071338     ZBoe    T    G        0      0        2 
  10 chr10_22071338     ZGre    T    G        0      0        2 
  10 chr10_22071338     ZHar    T    G        0      0        2 
  10 chr10_22071338   Sample    T    G        0      0        2 
  10 chr10_22072055     AAsi    A    G        0      0        2 
  10 chr10_22072055     AKia    A    G        0      0        2 
  10 chr10_22072055     AOna    A    G        0      0        2 
  10 chr10_22072055     ASom    A    G        0      0        2 
  10 chr10_22072055     HCab    A    G        0      0        2 
  10 chr10_22072055     HPrz    A    G        0      0        2 
  10 chr10_22072055     ZBoe    A    G        0      0        2 
  10 chr10_22072055     ZGre    A    G        1      2        2 
  10 chr10_22072055     ZHar    A    G        0      0        2 
  10 chr10_22072055   Sample    A    G        0      0        2 
  10 chr10_22074964     AAsi    T    C        0      0        2 
  10 chr10_22074964     AKia    T    C        1      2        2 
  10 chr10_22074964     AOna    T    C      0.5      1        2 
  10 chr10_22074964     ASom    T    C        0      0        2 
  10 chr10_22074964     HCab    T    C        0      0        2 
  10 chr10_22074964     HPrz    T    C        0      0        2 
  10 chr10_22074964     ZBoe    T    C        0      0        2 
  10 chr10_22074964     ZGre    T    C        0      0        2 
  10 chr10_22074964     ZHar    T    C        0      0        2 
  10 chr10_22074964   Sample    T    C        0      0        2 
  10 chr10_22075397     AAsi    C    T        0      0        2 
  10 chr10_22075397     AKia    C    T        0      0        2 
  10 chr10_22075397     AOna    C    T        0      0        2 
  10 chr10_22075397     ASom    C    T        0      0        2 
  10 chr10_22075397     HCab    C    T      0.5      1        2 
  10 chr10_22075397     HPrz    C    T        1      2        2 
  10 chr10_22075397     ZBoe    C    T        0      0        2 
  10 chr10_22075397     ZGre    C    T        0      0        2 
  10 chr10_22075397     ZHar    C    T        0      0        2 
  10 chr10_22075397   Sample    C    T        0      0        2 
  10 chr10_22075491     AAsi    G    A        1      2        2 
  10 chr10_22075491     AKia    G    A        0      0        2 
  10 chr10_22075491     AOna    G    A      0.5      1        2 
  10 chr10_22075491     ASom    G    A        1      2        2 
  10 chr10_22075491     HCab    G    A        0      0        2 
  10 chr10_22075491     HPrz    G    A        0      0        2 
  10 chr10_22075491     ZBoe    G    A        0      0        2 
  10 chr10_22075491     ZGre    G    A        0      0        2 
  10 chr10_22075491     ZHar    G    A        0      0        2 
  10 chr10_22075491   Sample    G    A        1      2        2 
  10 chr10_22076330     AAsi    G    C        0      0        2 
  10 chr10_22076330     AKia    G    C        0      0        2 
  10 chr10_22076330     AOna    G    C        0      0        2 
  10 chr10_22076330     ASom    G    C        0      0        2 
  10 chr10_22076330     HCab    G    C        0      0        2 
  10 chr10_22076330     HPrz    G    C        0      0        2 
  10 chr10_22076330     ZBoe    G    C        0      0        2 
  10 chr10_22076330     ZGre    G    C      0.5      1        2 
  10 chr10_22076330     ZHar    G    C        0      0        2 
  10 chr10_22076330   Sample    G    C        0      0        2 
  10 chr10_22078956     AAsi    G    A        0      0        2 
  10 chr10_22078956     AKia    G    A        0      0        2 
  10 chr10_22078956     AOna    G    A        0      0        2 
  10 chr10_22078956     ASom    G    A        0      0        2 
  10 chr10_22078956     HCab    G    A        0      0        2 
  10 chr10_22078956     HPrz    G    A        0      0        2 
  10 chr10_22078956     ZBoe    G    A        1      2        2 
  10 chr10_22078956     ZGre    G    A        1      2        2 
  10 chr10_22078956     ZHar    G    A        0      0        2 
  10 chr10_22078956   Sample    G    A        0      0        2 
  10 chr10_22079276     AAsi    T    C        1      2        2 
  10 chr10_22079276     AKia    T    C        0      0        2 
  10 chr10_22079276     AOna    T    C        0      0        2 
  10 chr10_22079276     ASom    T    C        1      2        2 
  10 chr10_22079276     HCab    T    C        0      0        2 
  10 chr10_22079276     HPrz    T    C        0      0        2 
  10 chr10_22079276     ZBoe    T    C        0      0        2 
  10 chr10_22079276     ZGre    T    C        0      0        2 
  10 chr10_22079276     ZHar    T    C        0      0        2 
  10 chr10_22079276   Sample    T    C        1      2        2 
  10 chr10_22081714     AAsi    G    A        0      0        2 
  10 chr10_22081714     AKia    G    A        0      0        2 
  10 chr10_22081714     AOna    G    A        0      0        2 
  10 chr10_22081714     ASom    G    A        0      0        2 
  10 chr10_22081714     HCab    G    A        0      0        2 
  10 chr10_22081714     HPrz    G    A      0.5      1        2 
  10 chr10_22081714     ZBoe    G    A        0      0        2 
  10 chr10_22081714     ZGre    G    A        0      0        2 
  10 chr10_22081714     ZHar    G    A        0      0        2 
  10 chr10_22081714   Sample    G    A        0      0        2 
  10 chr10_22089458     AAsi    G    A        0      0        2 
  10 chr10_22089458     AKia    G    A        0      0        2 
  10 chr10_22089458     AOna    G    A        0      0        2 
  10 chr10_22089458     ASom    G    A        0      0        2 
  10 chr10_22089458     HCab    G    A        1      2        2 
  10 chr10_22089458     HPrz    G    A        1      2        2 
  10 chr10_22089458     ZBoe    G    A        0      0        2 
  10 chr10_22089458     ZGre    G    A        0      0        2 
  10 chr10_22089458     ZHar    G    A        0      0        2 
  10 chr10_22089458   Sample    G    A        0      0        2 
  10 chr10_22102052     AAsi    A    G      0.5      1        2 
  10 chr10_22102052     AKia    A    G        0      0        2 
  10 chr10_22102052     AOna    A    G        0      0        2 
  10 chr10_22102052     ASom    A    G        1      2        2 
  10 chr10_22102052     HCab    A    G        0      0        2 
  10 chr10_22102052     HPrz    A    G        0      0        2 
  10 chr10_22102052     ZBoe    A    G        0      0        2 
  10 chr10_22102052     ZGre    A    G        0      0        2 
  10 chr10_22102052     ZHar    A    G        0      0        2 
  10 chr10_22102052   Sample    A    G        1      2        2 
  10 chr10_22103263     AAsi    T    C        0      0        2 
  10 chr10_22103263     AKia    T    C        0      0        2 
  10 chr10_22103263     AOna    T    C        0      0        2 
  10 chr10_22103263     ASom    T    C        0      0        2 
  10 chr10_22103263     HCab    T    C        0      0        2 
  10 chr10_22103263     HPrz    T    C        0      0        2 
  10 chr10_22103263     ZBoe    T    C      0.5      1        2 
  10 chr10_22103263     ZGre    T    C        0      0        2 
  10 chr10_22103263     ZHar    T    C        0      0        2 
  10 chr10_22103263   Sample    T    C        0      0        2 
  10 chr10_22103293     AAsi    T    G        0      0        2 
  10 chr10_22103293     AKia    T    G        0      0        2 
  10 chr10_22103293     AOna    T    G        0      0        2 
  10 chr10_22103293     ASom    T    G        0      0        2 
  10 chr10_22103293     HCab    T    G        0      0        2 
  10 chr10_22103293     HPrz    T    G        0      0        2 
  10 chr10_22103293     ZBoe    T    G      0.5      1        2 
  10 chr10_22103293     ZGre    T    G        0      0        2 
  10 chr10_22103293     ZHar    T    G        0      0        2 
  10 chr10_22103293   Sample    T    G        0      0        2 
  10 chr10_22103432     AAsi    G    T        0      0        2 
  10 chr10_22103432     AKia    G    T        0      0        2 
  10 chr10_22103432     AOna    G    T        0      0        2 
  10 chr10_22103432     ASom    G    T        0      0        2 
  10 chr10_22103432     HCab    G    T        0      0        2 
  10 chr10_22103432     HPrz    G    T      0.5      1        2 
  10 chr10_22103432     ZBoe    G    T        0      0        2 
  10 chr10_22103432     ZGre    G    T        0      0        2 
  10 chr10_22103432     ZHar    G    T        0      0        2 
  10 chr10_22103432   Sample    G    T        0      0        2 
  10 chr10_22106703     AAsi    A    T        0      0        2 
  10 chr10_22106703     AKia    A    T        1      2        2 
  10 chr10_22106703     AOna    A    T        0      0        2 
  10 chr10_22106703     ASom    A    T        0      0        2 
  10 chr10_22106703     HCab    A    T        0      0        2 
  10 chr10_22106703     HPrz    A    T        0      0        2 
  10 chr10_22106703     ZBoe    A    T        0      0        2 
  10 chr10_22106703     ZGre    A    T        0      0        2 
  10 chr10_22106703     ZHar    A    T        0      0        2 
  10 chr10_22106703   Sample    A    T        0      0        2 
  10 chr10_22106787     AAsi    A    G        0      0        2 
  10 chr10_22106787     AKia    A    G        0      0        2 
  10 chr10_22106787     AOna    A    G      0.5      1        2 
  10 chr10_22106787     ASom    A    G        0      0        2 
  10 chr10_22106787     HCab    A    G        0      0        2 
  10 chr10_22106787     HPrz    A    G        0      0        2 
  10 chr10_22106787     ZBoe    A    G        0      0        2 
  10 chr10_22106787     ZGre    A    G        0      0        2 
  10 chr10_22106787     ZHar    A    G        0      0        2 
  10 chr10_22106787   Sample    A    G        0      0        2 
  10 chr10_22108904     AAsi    C    T        1      2        2 
  10 chr10_22108904     AKia    C    T        0      0        2 
  10 chr10_22108904     AOna    C    T        0      0        2 
  10 chr10_22108904     ASom    C    T        1      2        2 
  10 chr10_22108904     HCab    C    T        0      0        2 
  10 chr10_22108904     HPrz    C    T        0      0        2 
  10 chr10_22108904     ZBoe    C    T        0      0        2 
  10 chr10_22108904     ZGre    C    T        0      0        2 
  10 chr10_22108904     ZHar    C    T        0      0        2 
  10 chr10_22108904   Sample    C    T        1      2        2 
  10 chr10_22117065     AAsi    A    T        0      0        2 
  10 chr10_22117065     AKia    A    T        0      0        2 
  10 chr10_22117065     AOna    A    T        0      0        2 
  10 chr10_22117065     ASom    A    T        0      0        2 
  10 chr10_22117065     HCab    A    T        1      2        2 
  10 chr10_22117065     HPrz    A    T        1      2        2 
  10 chr10_22117065     ZBoe    A    T        0      0        2 
  10 chr10_22117065     ZGre    A    T        0      0        2 
  10 chr10_22117065     ZHar    A    T        0      0        2 
  10 chr10_22117065   Sample    A    T        0      0        2 
  10 chr10_22117333     AAsi    C    G        0      0        2 
  10 chr10_22117333     AKia    C    G        0      0        2 
  10 chr10_22117333     AOna    C    G        1      2        2 
  10 chr10_22117333     ASom    C    G        0      0        2 
  10 chr10_22117333     HCab    C    G        0      0        2 
  10 chr10_22117333     HPrz    C    G        0      0        2 
  10 chr10_22117333     ZBoe    C    G        0      0        2 
  10 chr10_22117333     ZGre    C    G        0      0        2 
  10 chr10_22117333     ZHar    C    G        0      0        2 
  10 chr10_22117333   Sample    C    G        0      0        2 
  10 chr10_22117517     AAsi    A    G        0      0        2 
  10 chr10_22117517     AKia    A    G        0      0        2 
  10 chr10_22117517     AOna    A    G        0      0        2 
  10 chr10_22117517     ASom    A    G        0      0        2 
  10 chr10_22117517     HCab    A    G      0.5      1        2 
  10 chr10_22117517     HPrz    A    G      0.5      1        2 
  10 chr10_22117517     ZBoe    A    G        0      0        2 
  10 chr10_22117517     ZGre    A    G        0      0        2 
  10 chr10_22117517     ZHar    A    G        0      0        2 
  10 chr10_22117517   Sample    A    G        0      0        2 
  10 chr10_22120762     AAsi    T    C        0      0        2 
  10 chr10_22120762     AKia    T    C        0      0        2 
  10 chr10_22120762     AOna    T    C        0      0        2 
  10 chr10_22120762     ASom    T    C        0      0        2 
  10 chr10_22120762     HCab    T    C        0      0        2 
  10 chr10_22120762     HPrz    T    C        0      0        2 
  10 chr10_22120762     ZBoe    T    C      0.5      1        2 
  10 chr10_22120762     ZGre    T    C        0      0        2 
  10 chr10_22120762     ZHar    T    C        0      0        2 
  10 chr10_22120762   Sample    T    C        0      0        2 
  10 chr10_22124405     AAsi    G    C        0      0        2 
  10 chr10_22124405     AKia    G    C        0      0        2 
  10 chr10_22124405     AOna    G    C        0      0        2 
  10 chr10_22124405     ASom    G    C        0      0        2 
  10 chr10_22124405     HCab    G    C        1      2        2 
  10 chr10_22124405     HPrz    G    C        1      2        2 
  10 chr10_22124405     ZBoe    G    C        0      0        2 
  10 chr10_22124405     ZGre    G    C        0      0        2 
  10 chr10_22124405     ZHar    G    C        0      0        2 
  10 chr10_22124405   Sample    G    C        0      0        2 
  10 chr10_22125273     AAsi    T    G        0      0        2 
  10 chr10_22125273     AKia    T    G        0      0        2 
  10 chr10_22125273     AOna    T    G        0      0        2 
  10 chr10_22125273     ASom    T    G        0      0        2 
  10 chr10_22125273     HCab    T    G        0      0        2 
  10 chr10_22125273     HPrz    T    G        0      0        2 
  10 chr10_22125273     ZBoe    T    G      0.5      1        2 
  10 chr10_22125273     ZGre    T    G        0      0        2 
  10 chr10_22125273     ZHar    T    G        0      0        2 
  10 chr10_22125273   Sample    T    G        0      0        2 
  10 chr10_22130572     AAsi    A    T        0      0        2 
  10 chr10_22130572     AKia    A    T        0      0        2 
  10 chr10_22130572     AOna    A    T        0      0        2 
  10 chr10_22130572     ASom    A    T        0      0        2 
  10 chr10_22130572     HCab    A    T        0      0        2 
  10 chr10_22130572     HPrz    A    T      0.5      1        2 
  10 chr10_22130572     ZBoe    A    T        0      0        2 
  10 chr10_22130572     ZGre    A    T        0      0        2 
  10 chr10_22130572     ZHar    A    T        0      0        2 
  10 chr10_22130572   Sample    A    T        0      0        2 
  10 chr10_22135610     AAsi    C    T        0      0        2 
  10 chr10_22135610     AKia    C    T        0      0        2 
  10 chr10_22135610     AOna    C    T      0.5      1        2 
  10 chr10_22135610     ASom    C    T        0      0        2 
  10 chr10_22135610     HCab    C    T        0      0        2 
  10 chr10_22135610     HPrz    C    T        0      0        2 
  10 chr10_22135610     ZBoe    C    T        0      0        2 
  10 chr10_22135610     ZGre    C    T        0      0        2 
  10 chr10_22135610     ZHar    C    T        0      0        2 
  10 chr10_22135610   Sample    C    T        0      0        2 
  10 chr10_22139032     AAsi    T    A        0      0        2 
  10 chr10_22139032     AKia    T    A      0.5      1        2 
  10 chr10_22139032     AOna    T    A        0      0        2 
  10 chr10_22139032     ASom    T    A        0      0        2 
  10 chr10_22139032     HCab    T    A        0      0        2 
  10 chr10_22139032     HPrz    T    A        0      0        2 
  10 chr10_22139032     ZBoe    T    A        0      0        2 
  10 chr10_22139032     ZGre    T    A        0      0        2 
  10 chr10_22139032     ZHar    T    A        0      0        2 
  10 chr10_22139032   Sample    T    A        0      0        2 
  10 chr10_22140463     AAsi    T    C        0      0        2 
  10 chr10_22140463     AKia    T    C        0      0        2 
  10 chr10_22140463     AOna    T    C        0      0        2 
  10 chr10_22140463     ASom    T    C        0      0        2 
  10 chr10_22140463     HCab    T    C        0      0        2 
  10 chr10_22140463     HPrz    T    C      0.5      1        2 
  10 chr10_22140463     ZBoe    T    C        0      0        2 
  10 chr10_22140463     ZGre    T    C        0      0        2 
  10 chr10_22140463     ZHar    T    C        0      0        2 
  10 chr10_22140463   Sample    T    C        0      0        2 
  10 chr10_22141438     AAsi    G    C        0      0        2 
  10 chr10_22141438     AKia    G    C        0      0        2 
  10 chr10_22141438     AOna    G    C        0      0        2 
  10 chr10_22141438     ASom    G    C        0      0        2 
  10 chr10_22141438     HCab    G    C      0.5      1        2 
  10 chr10_22141438     HPrz    G    C        0      0        2 
  10 chr10_22141438     ZBoe    G    C        0      0        2 
  10 chr10_22141438     ZGre    G    C        0      0        2 
  10 chr10_22141438     ZHar    G    C        0      0        2 
  10 chr10_22141438   Sample    G    C        0      0        2 
  10 chr10_22142918     AAsi    T    C        0      0        2 
  10 chr10_22142918     AKia    T    C        0      0        2 
  10 chr10_22142918     AOna    T    C      0.5      1        2 
  10 chr10_22142918     ASom    T    C        0      0        2 
  10 chr10_22142918     HCab    T    C        0      0        2 
  10 chr10_22142918     HPrz    T    C        0      0        2 
  10 chr10_22142918     ZBoe    T    C        0      0        2 
  10 chr10_22142918     ZGre    T    C        0      0        2 
  10 chr10_22142918     ZHar    T    C        0      0        2 
  10 chr10_22142918   Sample    T    C        0      0        2 
  10 chr10_22143212     AAsi    G    A        0      0        2 
  10 chr10_22143212     AKia    G    A        0      0        2 
  10 chr10_22143212     AOna    G    A      0.5      1        2 
  10 chr10_22143212     ASom    G    A        0      0        2 
  10 chr10_22143212     HCab    G    A        0      0        2 
  10 chr10_22143212     HPrz    G    A        0      0        2 
  10 chr10_22143212     ZBoe    G    A        0      0        2 
  10 chr10_22143212     ZGre    G    A        0      0        2 
  10 chr10_22143212     ZHar    G    A        0      0        2 
  10 chr10_22143212   Sample    G    A        0      0        2 
  10 chr10_22147604     AAsi    T    C      0.5      1        2 
  10 chr10_22147604     AKia    T    C        0      0        2 
  10 chr10_22147604     AOna    T    C        0      0        2 
  10 chr10_22147604     ASom    T    C        0      0        2 
  10 chr10_22147604     HCab    T    C        0      0        2 
  10 chr10_22147604     HPrz    T    C        0      0        2 
  10 chr10_22147604     ZBoe    T    C        0      0        2 
  10 chr10_22147604     ZGre    T    C        0      0        2 
  10 chr10_22147604     ZHar    T    C        0      0        2 
  10 chr10_22147604   Sample    T    C        0      0        2 
  10 chr10_22151449     AAsi    C    T        0      0        2 
  10 chr10_22151449     AKia    C    T        0      0        2 
  10 chr10_22151449     AOna    C    T      0.5      1        2 
  10 chr10_22151449     ASom    C    T        0      0        2 
  10 chr10_22151449     HCab    C    T        0      0        2 
  10 chr10_22151449     HPrz    C    T        0      0        2 
  10 chr10_22151449     ZBoe    C    T        0      0        2 
  10 chr10_22151449     ZGre    C    T        0      0        2 
  10 chr10_22151449     ZHar    C    T        0      0        2 
  10 chr10_22151449   Sample    C    T        0      0        2 
  10 chr10_22188012     AAsi    T    C        0      0        2 
  10 chr10_22188012     AKia    T    C        0      0        2 
  10 chr10_22188012     AOna    T    C        0      0        2 
  10 chr10_22188012     ASom    T    C        0      0        2 
  10 chr10_22188012     HCab    T    C      0.5      1        2 
  10 chr10_22188012     HPrz    T    C        0      0        2 
  10 chr10_22188012     ZBoe    T    C        0      0        2 
  10 chr10_22188012     ZGre    T    C        0      0        2 
  10 chr10_22188012     ZHar    T    C        0      0        2 
  10 chr10_22188012   Sample    T    C        0      0        2 
  10 chr10_22191734     AAsi    C    G        0      0        2 
  10 chr10_22191734     AKia    C    G        0      0        2 
  10 chr10_22191734     AOna    C    G        0      0        2 
  10 chr10_22191734     ASom    C    G        0      0        2 
  10 chr10_22191734     HCab    C    G        0      0        2 
  10 chr10_22191734     HPrz    C    G      0.5      1        2 
  10 chr10_22191734     ZBoe    C    G        0      0        2 
  10 chr10_22191734     ZGre    C    G        0      0        2 
  10 chr10_22191734     ZHar    C    G        0      0        2 
  10 chr10_22191734   Sample    C    G        0      0        2 
  10 chr10_22192077     AAsi    G    C        0      0        2 
  10 chr10_22192077     AKia    G    C        1      2        2 
  10 chr10_22192077     AOna    G    C        0      0        2 
  10 chr10_22192077     ASom    G    C        0      0        2 
  10 chr10_22192077     HCab    G    C        0      0        2 
  10 chr10_22192077     HPrz    G    C        0      0        2 
  10 chr10_22192077     ZBoe    G    C        0      0        2 
  10 chr10_22192077     ZGre    G    C        0      0        2 
  10 chr10_22192077     ZHar    G    C        0      0        2 
  10 chr10_22192077   Sample    G    C        0      0        2 
  10 chr10_22193612     AAsi    C    G        0      0        2 
  10 chr10_22193612     AKia    C    G        0      0        2 
  10 chr10_22193612     AOna    C    G      0.5      1        2 
  10 chr10_22193612     ASom    C    G        0      0        2 
  10 chr10_22193612     HCab    C    G        0      0        2 
  10 chr10_22193612     HPrz    C    G        0      0        2 
  10 chr10_22193612     ZBoe    C    G        0      0        2 
  10 chr10_22193612     ZGre    C    G        0      0        2 
  10 chr10_22193612     ZHar    C    G        0      0        2 
  10 chr10_22193612   Sample    C    G        0      0        2 
  10 chr10_22204541     AAsi    C    G        0      0        2 
  10 chr10_22204541     AKia    C    G        0      0        2 
  10 chr10_22204541     AOna    C    G      0.5      1        2 
  10 chr10_22204541     ASom    C    G        0      0        2 
  10 chr10_22204541     HCab    C    G        0      0        2 
  10 chr10_22204541     HPrz    C    G        0      0        2 
  10 chr10_22204541     ZBoe    C    G        0      0        2 
  10 chr10_22204541     ZGre    C    G        0      0        2 
  10 chr10_22204541     ZHar    C    G        0      0        2 
  10 chr10_22204541   Sample    C    G        0      0        2 
  10 chr10_22205228     AAsi    G    T        0      0        2 
  10 chr10_22205228     AKia    G    T      0.5      1        2 
  10 chr10_22205228     AOna    G    T        0      0        2 
  10 chr10_22205228     ASom    G    T        0      0        2 
  10 chr10_22205228     HCab    G    T        0      0        2 
  10 chr10_22205228     HPrz    G    T        0      0        2 
  10 chr10_22205228     ZBoe    G    T        0      0        2 
  10 chr10_22205228     ZGre    G    T        0      0        2 
  10 chr10_22205228     ZHar    G    T        0      0        2 
  10 chr10_22205228   Sample    G    T        0      0        2 
  10 chr10_22205804     AAsi    G    A        0      0        2 
  10 chr10_22205804     AKia    G    A        0      0        2 
  10 chr10_22205804     AOna    G    A      0.5      1        2 
  10 chr10_22205804     ASom    G    A        0      0        2 
  10 chr10_22205804     HCab    G    A        0      0        2 
  10 chr10_22205804     HPrz    G    A        0      0        2 
  10 chr10_22205804     ZBoe    G    A        0      0        2 
  10 chr10_22205804     ZGre    G    A        0      0        2 
  10 chr10_22205804     ZHar    G    A        0      0        2 
  10 chr10_22205804   Sample    G    A        0      0        2 
  10 chr10_22206986     AAsi    C    T        0      0        2 
  10 chr10_22206986     AKia    C    T        1      2        2 
  10 chr10_22206986     AOna    C    T        1      2        2 
  10 chr10_22206986     ASom    C    T        0      0        2 
  10 chr10_22206986     HCab    C    T        0      0        2 
  10 chr10_22206986     HPrz    C    T        0      0        2 
  10 chr10_22206986     ZBoe    C    T        0      0        2 
  10 chr10_22206986     ZGre    C    T        0      0        2 
  10 chr10_22206986     ZHar    C    T        0      0        2 
  10 chr10_22206986   Sample    C    T        0      0        2 
  10 chr10_22209074     AAsi    T    C        0      0        2 
  10 chr10_22209074     AKia    T    C        1      2        2 
  10 chr10_22209074     AOna    T    C        1      2        2 
  10 chr10_22209074     ASom    T    C        0      0        2 
  10 chr10_22209074     HCab    T    C        0      0        2 
  10 chr10_22209074     HPrz    T    C        0      0        2 
  10 chr10_22209074     ZBoe    T    C        0      0        2 
  10 chr10_22209074     ZGre    T    C        0      0        2 
  10 chr10_22209074     ZHar    T    C        0      0        2 
  10 chr10_22209074   Sample    T    C        0      0        2 
  10 chr10_22224540     AAsi    T    G        0      0        2 
  10 chr10_22224540     AKia    T    G        0      0        2 
  10 chr10_22224540     AOna    T    G        0      0        2 
  10 chr10_22224540     ASom    T    G        0      0        2 
  10 chr10_22224540     HCab    T    G        0      0        2 
  10 chr10_22224540     HPrz    T    G        0      0        2 
  10 chr10_22224540     ZBoe    T    G      0.5      1        2 
  10 chr10_22224540     ZGre    T    G        0      0        2 
  10 chr10_22224540     ZHar    T    G        0      0        2 
  10 chr10_22224540   Sample    T    G        0      0        2 
  10 chr10_22224804     AAsi    T    A        1      2        2 
  10 chr10_22224804     AKia    T    A        0      0        2 
  10 chr10_22224804     AOna    T    A        0      0        2 
  10 chr10_22224804     ASom    T    A        0      0        2 
  10 chr10_22224804     HCab    T    A        0      0        2 
  10 chr10_22224804     HPrz    T    A        0      0        2 
  10 chr10_22224804     ZBoe    T    A        0      0        2 
  10 chr10_22224804     ZGre    T    A        0      0        2 
  10 chr10_22224804     ZHar    T    A        0      0        2 
  10 chr10_22224804   Sample    T    A        1      2        2 
  10 chr10_22225534     AAsi    A    G        0      0        2 
  10 chr10_22225534     AKia    A    G        1      2        2 
  10 chr10_22225534     AOna    A    G        0      0        2 
  10 chr10_22225534     ASom    A    G        0      0        2 
  10 chr10_22225534     HCab    A    G        0      0        2 
  10 chr10_22225534     HPrz    A    G        0      0        2 
  10 chr10_22225534     ZBoe    A    G        0      0        2 
  10 chr10_22225534     ZGre    A    G        0      0        2 
  10 chr10_22225534     ZHar    A    G        0      0        2 
  10 chr10_22225534   Sample    A    G        0      0        2 
  10 chr10_22226948     AAsi    G    A        0      0        2 
  10 chr10_22226948     AKia    G    A        0      0        2 
  10 chr10_22226948     AOna    G    A        0      0        2 
  10 chr10_22226948     ASom    G    A        0      0        2 
  10 chr10_22226948     HCab    G    A        1      2        2 
  10 chr10_22226948     HPrz    G    A        1      2        2 
  10 chr10_22226948     ZBoe    G    A        0      0        2 
  10 chr10_22226948     ZGre    G    A        0      0        2 
  10 chr10_22226948     ZHar    G    A        0      0        2 
  10 chr10_22226948   Sample    G    A        0      0        2 
  10 chr10_22228884     AAsi    T    G        0      0        2 
  10 chr10_22228884     AKia    T    G        0      0        2 
  10 chr10_22228884     AOna    T    G        0      0        2 
  10 chr10_22228884     ASom    T    G        0      0        2 
  10 chr10_22228884     HCab    T    G        1      2        2 
  10 chr10_22228884     HPrz    T    G        1      2        2 
  10 chr10_22228884     ZBoe    T    G        0      0        2 
  10 chr10_22228884     ZGre    T    G        0      0        2 
  10 chr10_22228884     ZHar    T    G        0      0        2 
  10 chr10_22228884   Sample    T    G        0      0        2 
  10 chr10_22232173     AAsi    T    C        0      0        2 
  10 chr10_22232173     AKia    T    C        0      0        2 
  10 chr10_22232173     AOna    T    C        0      0        2 
  10 chr10_22232173     ASom    T    C        0      0        2 
  10 chr10_22232173     HCab    T    C      0.5      1        2 
  10 chr10_22232173     HPrz    T    C        0      0        2 
  10 chr10_22232173     ZBoe    T    C        0      0        2 
  10 chr10_22232173     ZGre    T    C        0      0        2 
  10 chr10_22232173     ZHar    T    C        0      0        2 
  10 chr10_22232173   Sample    T    C        0      0        2 
  10 chr10_22243820     AAsi    A    G        0      0        2 
  10 chr10_22243820     AKia    A    G      0.5      1        2 
  10 chr10_22243820     AOna    A    G        0      0        2 
  10 chr10_22243820     ASom    A    G        0      0        2 
  10 chr10_22243820     HCab    A    G        0      0        2 
  10 chr10_22243820     HPrz    A    G        0      0        2 
  10 chr10_22243820     ZBoe    A    G        0      0        2 
  10 chr10_22243820     ZGre    A    G        0      0        2 
  10 chr10_22243820     ZHar    A    G        0      0        2 
  10 chr10_22243820   Sample    A    G        0      0        2 
  10 chr10_22245907     AAsi    A    G        0      0        2 
  10 chr10_22245907     AKia    A    G        0      0        2 
  10 chr10_22245907     AOna    A    G        0      0        2 
  10 chr10_22245907     ASom    A    G        0      0        2 
  10 chr10_22245907     HCab    A    G        0      0        2 
  10 chr10_22245907     HPrz    A    G        0      0        2 
  10 chr10_22245907     ZBoe    A    G        0      0        2 
  10 chr10_22245907     ZGre    A    G        0      0        2 
  10 chr10_22245907     ZHar    A    G        1      2        2 
  10 chr10_22245907   Sample    A    G        0      0        2 
  10 chr10_22248951     AAsi    A    C        0      0        2 
  10 chr10_22248951     AKia    A    C        0      0        2 
  10 chr10_22248951     AOna    A    C      0.5      1        2 
  10 chr10_22248951     ASom    A    C        0      0        2 
  10 chr10_22248951     HCab    A    C        0      0        2 
  10 chr10_22248951     HPrz    A    C        0      0        2 
  10 chr10_22248951     ZBoe    A    C        0      0        2 
  10 chr10_22248951     ZGre    A    C        0      0        2 
  10 chr10_22248951     ZHar    A    C        0      0        2 
  10 chr10_22248951   Sample    A    C        0      0        2 
  10 chr10_22250840     AAsi    C    T        0      0        2 
  10 chr10_22250840     AKia    C    T        0      0        2 
  10 chr10_22250840     AOna    C    T        0      0        2 
  10 chr10_22250840     ASom    C    T        0      0        2 
  10 chr10_22250840     HCab    C    T        1      2        2 
  10 chr10_22250840     HPrz    C    T        1      2        2 
  10 chr10_22250840     ZBoe    C    T        0      0        2 
  10 chr10_22250840     ZGre    C    T        0      0        2 
  10 chr10_22250840     ZHar    C    T        0      0        2 
  10 chr10_22250840   Sample    C    T        0      0        2 
  10 chr10_22251152     AAsi    T    G        0      0        2 
  10 chr10_22251152     AKia    T    G        0      0        2 
  10 chr10_22251152     AOna    T    G        0      0        2 
  10 chr10_22251152     ASom    T    G        0      0        2 
  10 chr10_22251152     HCab    T    G        1      2        2 
  10 chr10_22251152     HPrz    T    G        1      2        2 
  10 chr10_22251152     ZBoe    T    G        0      0        2 
  10 chr10_22251152     ZGre    T    G        0      0        2 
  10 chr10_22251152     ZHar    T    G        0      0        2 
  10 chr10_22251152   Sample    T    G        0      0        2 
  10 chr10_22251602     AAsi    G    A        0      0        2 
  10 chr10_22251602     AKia    G    A        0      0        2 
  10 chr10_22251602     AOna    G    A        0      0        2 
  10 chr10_22251602     ASom    G    A        0      0        2 
  10 chr10_22251602     HCab    G    A        1      2        2 
  10 chr10_22251602     HPrz    G    A        1      2        2 
  10 chr10_22251602     ZBoe    G    A        0      0        2 
  10 chr10_22251602     ZGre    G    A        0      0        2 
  10 chr10_22251602     ZHar    G    A        0      0        2 
  10 chr10_22251602   Sample    G    A        0      0        2 
  10 chr10_22270490     AAsi    T    C        0      0        2 
  10 chr10_22270490     AKia    T    C        0      0        2 
  10 chr10_22270490     AOna    T    C        0      0        2 
  10 chr10_22270490     ASom    T    C        0      0        2 
  10 chr10_22270490     HCab    T    C        1      2        2 
  10 chr10_22270490     HPrz    T    C        1      2        2 
  10 chr10_22270490     ZBoe    T    C        0      0        2 
  10 chr10_22270490     ZGre    T    C        0      0        2 
  10 chr10_22270490     ZHar    T    C        0      0        2 
  10 chr10_22270490   Sample    T    C        0      0        2 
  10 chr10_22284853     AAsi    A    G        0      0        2 
  10 chr10_22284853     AKia    A    G        0      0        2 
  10 chr10_22284853     AOna    A    G        0      0        2 
  10 chr10_22284853     ASom    A    G        0      0        2 
  10 chr10_22284853     HCab    A    G        1      2        2 
  10 chr10_22284853     HPrz    A    G        1      2        2 
  10 chr10_22284853     ZBoe    A    G        0      0        2 
  10 chr10_22284853     ZGre    A    G        0      0        2 
  10 chr10_22284853     ZHar    A    G        0      0        2 
  10 chr10_22284853   Sample    A    G        0      0        2 
  10 chr10_22285475     AAsi    A    G      0.5      1        2 
  10 chr10_22285475     AKia    A    G        0      0        2 
  10 chr10_22285475     AOna    A    G        0      0        2 
  10 chr10_22285475     ASom    A    G        0      0        2 
  10 chr10_22285475     HCab    A    G        0      0        2 
  10 chr10_22285475     HPrz    A    G        0      0        2 
  10 chr10_22285475     ZBoe    A    G        0      0        2 
  10 chr10_22285475     ZGre    A    G        0      0        2 
  10 chr10_22285475     ZHar    A    G        0      0        2 
  10 chr10_22285475   Sample    A    G        0      0        2 
  10 chr10_22290533     AAsi    A    G        0      0        2 
  10 chr10_22290533     AKia    A    G        0      0        2 
  10 chr10_22290533     AOna    A    G        0      0        2 
  10 chr10_22290533     ASom    A    G        0      0        2 
  10 chr10_22290533     HCab    A    G        0      0        2 
  10 chr10_22290533     HPrz    A    G      0.5      1        2 
  10 chr10_22290533     ZBoe    A    G        0      0        2 
  10 chr10_22290533     ZGre    A    G        0      0        2 
  10 chr10_22290533     ZHar    A    G        0      0        2 
  10 chr10_22290533   Sample    A    G        0      0        2 
  10 chr10_22291101     AAsi    G    A        0      0        2 
  10 chr10_22291101     AKia    G    A        0      0        2 
  10 chr10_22291101     AOna    G    A        0      0        2 
  10 chr10_22291101     ASom    G    A        0      0        2 
  10 chr10_22291101     HCab    G    A        0      0        2 
  10 chr10_22291101     HPrz    G    A        0      0        2 
  10 chr10_22291101     ZBoe    G    A        0      0        2 
  10 chr10_22291101     ZGre    G    A        0      0        2 
  10 chr10_22291101     ZHar    G    A        1      2        2 
  10 chr10_22291101   Sample    G    A        0      0        2 
  10 chr10_22291919     AAsi    G    T        0      0        2 
  10 chr10_22291919     AKia    G    T        0      0        2 
  10 chr10_22291919     AOna    G    T        0      0        2 
  10 chr10_22291919     ASom    G    T        1      2        2 
  10 chr10_22291919     HCab    G    T        0      0        2 
  10 chr10_22291919     HPrz    G    T        0      0        2 
  10 chr10_22291919     ZBoe    G    T        0      0        2 
  10 chr10_22291919     ZGre    G    T        0      0        2 
  10 chr10_22291919     ZHar    G    T        0      0        2 
  10 chr10_22291919   Sample    G    T        0      0        2 
  10 chr10_22292801     AAsi    G    A        0      0        2 
  10 chr10_22292801     AKia    G    A        0      0        2 
  10 chr10_22292801     AOna    G    A        0      0        2 
  10 chr10_22292801     ASom    G    A        0      0        2 
  10 chr10_22292801     HCab    G    A        0      0        2 
  10 chr10_22292801     HPrz    G    A        0      0        2 
  10 chr10_22292801     ZBoe    G    A        1      2        2 
  10 chr10_22292801     ZGre    G    A        0      0        2 
  10 chr10_22292801     ZHar    G    A        0      0        2 
  10 chr10_22292801   Sample    G    A        0      0        2 
  10 chr10_22299434     AAsi    C    T        0      0        2 
  10 chr10_22299434     AKia    C    T        0      0        2 
  10 chr10_22299434     AOna    C    T        0      0        2 
  10 chr10_22299434     ASom    C    T        1      2        2 
  10 chr10_22299434     HCab    C    T        0      0        2 
  10 chr10_22299434     HPrz    C    T        0      0        2 
  10 chr10_22299434     ZBoe    C    T        0      0        2 
  10 chr10_22299434     ZGre    C    T        0      0        2 
  10 chr10_22299434     ZHar    C    T        0      0        2 
  10 chr10_22299434   Sample    C    T        0      0        2 
  10 chr10_22300868     AAsi    T    G        0      0        2 
  10 chr10_22300868     AKia    T    G      0.5      1        2 
  10 chr10_22300868     AOna    T    G        0      0        2 
  10 chr10_22300868     ASom    T    G        0      0        2 
  10 chr10_22300868     HCab    T    G        0      0        2 
  10 chr10_22300868     HPrz    T    G        0      0        2 
  10 chr10_22300868     ZBoe    T    G        0      0        2 
  10 chr10_22300868     ZGre    T    G        0      0        2 
  10 chr10_22300868     ZHar    T    G        0      0        2 
  10 chr10_22300868   Sample    T    G        0      0        2 
  10 chr10_22305611     AAsi    A    G        0      0        2 
  10 chr10_22305611     AKia    A    G        0      0        2 
  10 chr10_22305611     AOna    A    G        0      0        2 
  10 chr10_22305611     ASom    A    G        0      0        2 
  10 chr10_22305611     HCab    A    G        1      2        2 
  10 chr10_22305611     HPrz    A    G        1      2        2 
  10 chr10_22305611     ZBoe    A    G        0      0        2 
  10 chr10_22305611     ZGre    A    G        0      0        2 
  10 chr10_22305611     ZHar    A    G        0      0        2 
  10 chr10_22305611   Sample    A    G        0      0        2 
  10 chr10_22317488     AAsi    C    G        0      0        2 
  10 chr10_22317488     AKia    C    G        0      0        2 
  10 chr10_22317488     AOna    C    G        0      0        2 
  10 chr10_22317488     ASom    C    G        0      0        2 
  10 chr10_22317488     HCab    C    G        1      2        2 
  10 chr10_22317488     HPrz    C    G        1      2        2 
  10 chr10_22317488     ZBoe    C    G        0      0        2 
  10 chr10_22317488     ZGre    C    G        0      0        2 
  10 chr10_22317488     ZHar    C    G        0      0        2 
  10 chr10_22317488   Sample    C    G        0      0        2 
  10 chr10_22323017     AAsi    T    C        0      0        2 
  10 chr10_22323017     AKia    T    C        0      0        2 
  10 chr10_22323017     AOna    T    C        0      0        2 
  10 chr10_22323017     ASom    T    C        0      0        2 
  10 chr10_22323017     HCab    T    C        0      0        2 
  10 chr10_22323017     HPrz    T    C      0.5      1        2 
  10 chr10_22323017     ZBoe    T    C        0      0        2 
  10 chr10_22323017     ZGre    T    C        0      0        2 
  10 chr10_22323017     ZHar    T    C        0      0        2 
  10 chr10_22323017   Sample    T    C        0      0        2 
  10 chr10_22327805     AAsi    C    T        0      0        2 
  10 chr10_22327805     AKia    C    T        1      2        2 
  10 chr10_22327805     AOna    C    T        0      0        2 
  10 chr10_22327805     ASom    C    T        0      0        2 
  10 chr10_22327805     HCab    C    T        0      0        2 
  10 chr10_22327805     HPrz    C    T        0      0        2 
  10 chr10_22327805     ZBoe    C    T        0      0        2 
  10 chr10_22327805     ZGre    C    T        0      0        2 
  10 chr10_22327805     ZHar    C    T        0      0        2 
  10 chr10_22327805   Sample    C    T        0      0        2 
  10 chr10_22327886     AAsi    A    C        0      0        2 
  10 chr10_22327886     AKia    A    C        0      0        2 
  10 chr10_22327886     AOna    A    C        0      0        2 
  10 chr10_22327886     ASom    A    C        0      0        2 
  10 chr10_22327886     HCab    A    C        0      0        2 
  10 chr10_22327886     HPrz    A    C        0      0        2 
  10 chr10_22327886     ZBoe    A    C        1      2        2 
  10 chr10_22327886     ZGre    A    C        0      0        2 
  10 chr10_22327886     ZHar    A    C        0      0        2 
  10 chr10_22327886   Sample    A    C        0      0        2 
  10 chr10_22331832     AAsi    G    T        0      0        2 
  10 chr10_22331832     AKia    G    T        0      0        2 
  10 chr10_22331832     AOna    G    T        0      0        2 
  10 chr10_22331832     ASom    G    T        0      0        2 
  10 chr10_22331832     HCab    G    T      0.5      1        2 
  10 chr10_22331832     HPrz    G    T        1      2        2 
  10 chr10_22331832     ZBoe    G    T        0      0        2 
  10 chr10_22331832     ZGre    G    T        0      0        2 
  10 chr10_22331832     ZHar    G    T        0      0        2 
  10 chr10_22331832   Sample    G    T        0      0        2 
  10 chr10_22333701     AAsi    A    C        0      0        2 
  10 chr10_22333701     AKia    A    C        0      0        2 
  10 chr10_22333701     AOna    A    C        0      0        2 
  10 chr10_22333701     ASom    A    C        0      0        2 
  10 chr10_22333701     HCab    A    C      0.5      1        2 
  10 chr10_22333701     HPrz    A    C        0      0        2 
  10 chr10_22333701     ZBoe    A    C        0      0        2 
  10 chr10_22333701     ZGre    A    C        0      0        2 
  10 chr10_22333701     ZHar    A    C        0      0        2 
  10 chr10_22333701   Sample    A    C        0      0        2 
  10 chr10_22334590     AAsi    G    A        0      0        2 
  10 chr10_22334590     AKia    G    A        0      0        2 
  10 chr10_22334590     AOna    G    A      0.5      1        2 
  10 chr10_22334590     ASom    G    A        0      0        2 
  10 chr10_22334590     HCab    G    A        0      0        2 
  10 chr10_22334590     HPrz    G    A        0      0        2 
  10 chr10_22334590     ZBoe    G    A        0      0        2 
  10 chr10_22334590     ZGre    G    A        0      0        2 
  10 chr10_22334590     ZHar    G    A        0      0        2 
  10 chr10_22334590   Sample    G    A        0      0        2 
  10 chr10_22334765     AAsi    T    C        0      0        2 
  10 chr10_22334765     AKia    T    C        0      0        2 
  10 chr10_22334765     AOna    T    C        0      0        2 
  10 chr10_22334765     ASom    T    C        1      2        2 
  10 chr10_22334765     HCab    T    C        0      0        2 
  10 chr10_22334765     HPrz    T    C        0      0        2 
  10 chr10_22334765     ZBoe    T    C        0      0        2 
  10 chr10_22334765     ZGre    T    C        0      0        2 
  10 chr10_22334765     ZHar    T    C        0      0        2 
  10 chr10_22334765   Sample    T    C        0      0        2 
  10 chr10_22335365     AAsi    T    C        0      0        2 
  10 chr10_22335365     AKia    T    C        0      0        2 
  10 chr10_22335365     AOna    T    C        0      0        2 
  10 chr10_22335365     ASom    T    C        1      2        2 
  10 chr10_22335365     HCab    T    C        0      0        2 
  10 chr10_22335365     HPrz    T    C        0      0        2 
  10 chr10_22335365     ZBoe    T    C        0      0        2 
  10 chr10_22335365     ZGre    T    C        0      0        2 
  10 chr10_22335365     ZHar    T    C        0      0        2 
  10 chr10_22335365   Sample    T    C        0      0        2 
  10 chr10_22346520     AAsi    C    A      0.5      1        2 
  10 chr10_22346520     AKia    C    A        0      0        2 
  10 chr10_22346520     AOna    C    A        0      0        2 
  10 chr10_22346520     ASom    C    A        0      0        2 
  10 chr10_22346520     HCab    C    A        0      0        2 
  10 chr10_22346520     HPrz    C    A        0      0        2 
  10 chr10_22346520     ZBoe    C    A        0      0        2 
  10 chr10_22346520     ZGre    C    A        0      0        2 
  10 chr10_22346520     ZHar    C    A        1      2        2 
  10 chr10_22346520   Sample    C    A        0      0        2 
  10 chr10_22352085     AAsi    C    T        0      0        2 
  10 chr10_22352085     AKia    C    T        0      0        2 
  10 chr10_22352085     AOna    C    T      0.5      1        2 
  10 chr10_22352085     ASom    C    T        0      0        2 
  10 chr10_22352085     HCab    C    T        0      0        2 
  10 chr10_22352085     HPrz    C    T        0      0        2 
  10 chr10_22352085     ZBoe    C    T        0      0        2 
  10 chr10_22352085     ZGre    C    T        0      0        2 
  10 chr10_22352085     ZHar    C    T        0      0        2 
  10 chr10_22352085   Sample    C    T        0      0        2 
  10 chr10_22361385     AAsi    T    C        0      0        2 
  10 chr10_22361385     AKia    T    C        0      0        2 
  10 chr10_22361385     AOna    T    C      0.5      1        2 
  10 chr10_22361385     ASom    T    C        0      0        2 
  10 chr10_22361385     HCab    T    C        0      0        2 
  10 chr10_22361385     HPrz    T    C        0      0        2 
  10 chr10_22361385     ZBoe    T    C        0      0        2 
  10 chr10_22361385     ZGre    T    C        0      0        2 
  10 chr10_22361385     ZHar    T    C        0      0        2 
  10 chr10_22361385   Sample    T    C        0      0        2 
  10 chr10_22367114     AAsi    T    C        0      0        2 
  10 chr10_22367114     AKia    T    C        0      0        2 
  10 chr10_22367114     AOna    T    C        0      0        2 
  10 chr10_22367114     ASom    T    C        0      0        2 
  10 chr10_22367114     HCab    T    C        0      0        2 
  10 chr10_22367114     HPrz    T    C        0      0        2 
  10 chr10_22367114     ZBoe    T    C        0      0        2 
  10 chr10_22367114     ZGre    T    C      0.5      1        2 
  10 chr10_22367114     ZHar    T    C        0      0        2 
  10 chr10_22367114   Sample    T    C        0      0        2 
  10 chr10_22369086     AAsi    A    G        0      0        2 
  10 chr10_22369086     AKia    A    G        0      0        2 
  10 chr10_22369086     AOna    A    G        0      0        2 
  10 chr10_22369086     ASom    A    G        0      0        2 
  10 chr10_22369086     HCab    A    G        1      2        2 
  10 chr10_22369086     HPrz    A    G        1      2        2 
  10 chr10_22369086     ZBoe    A    G        0      0        2 
  10 chr10_22369086     ZGre    A    G        0      0        2 
  10 chr10_22369086     ZHar    A    G        0      0        2 
  10 chr10_22369086   Sample    A    G        0      0        2 
  10 chr10_22370895     AAsi    T    C        0      0        2 
  10 chr10_22370895     AKia    T    C        0      0        2 
  10 chr10_22370895     AOna    T    C        0      0        2 
  10 chr10_22370895     ASom    T    C        0      0        2 
  10 chr10_22370895     HCab    T    C        1      2        2 
  10 chr10_22370895     HPrz    T    C        1      2        2 
  10 chr10_22370895     ZBoe    T    C        0      0        2 
  10 chr10_22370895     ZGre    T    C        0      0        2 
  10 chr10_22370895     ZHar    T    C        0      0        2 
  10 chr10_22370895   Sample    T    C        0      0        2 
  10 chr10_22384755     AAsi    C    G        0      0        2 
  10 chr10_22384755     AKia    C    G        0      0        2 
  10 chr10_22384755     AOna    C    G        0      0        2 
  10 chr10_22384755     ASom    C    G        0      0        2 
  10 chr10_22384755     HCab    C    G        0      0        2 
  10 chr10_22384755     HPrz    C    G        0      0        2 
  10 chr10_22384755     ZBoe    C    G      0.5      1        2 
  10 chr10_22384755     ZGre    C    G        0      0        2 
  10 chr10_22384755     ZHar    C    G        0      0        2 
  10 chr10_22384755   Sample    C    G        0      0        2 
  10 chr10_22385143     AAsi    G    A        0      0        2 
  10 chr10_22385143     AKia    G    A        0      0        2 
  10 chr10_22385143     AOna    G    A        0      0        2 
  10 chr10_22385143     ASom    G    A        0      0        2 
  10 chr10_22385143     HCab    G    A      0.5      1        2 
  10 chr10_22385143     HPrz    G    A        0      0        2 
  10 chr10_22385143     ZBoe    G    A        0      0        2 
  10 chr10_22385143     ZGre    G    A        0      0        2 
  10 chr10_22385143     ZHar    G    A        0      0        2 
  10 chr10_22385143   Sample    G    A        0      0        2 
  10 chr10_22388309     AAsi    C    T        0      0        2 
  10 chr10_22388309     AKia    C    T        0      0        2 
  10 chr10_22388309     AOna    C    T        0      0        2 
  10 chr10_22388309     ASom    C    T        0      0        2 
  10 chr10_22388309     HCab    C    T        1      2        2 
  10 chr10_22388309     HPrz    C    T      0.5      1        2 
  10 chr10_22388309     ZBoe    C    T        0      0        2 
  10 chr10_22388309     ZGre    C    T        0      0        2 
  10 chr10_22388309     ZHar    C    T        0      0        2 
  10 chr10_22388309   Sample    C    T        0      0        2 
  10 chr10_22392916     AAsi    C    T        0      0        2 
  10 chr10_22392916     AKia    C    T        0      0        2 
  10 chr10_22392916     AOna    C    T        0      0        2 
  10 chr10_22392916     ASom    C    T        0      0        2 
  10 chr10_22392916     HCab    C    T        1      2        2 
  10 chr10_22392916     HPrz    C    T        1      2        2 
  10 chr10_22392916     ZBoe    C    T        0      0        2 
  10 chr10_22392916     ZGre    C    T        0      0        2 
  10 chr10_22392916     ZHar    C    T        0      0        2 
  10 chr10_22392916   Sample    C    T        0      0        2 
  10 chr10_22396796     AAsi    C    T        0      0        2 
  10 chr10_22396796     AKia    C    T        0      0        2 
  10 chr10_22396796     AOna    C    T        0      0        2 
  10 chr10_22396796     ASom    C    T        0      0        2 
  10 chr10_22396796     HCab    C    T        0      0        2 
  10 chr10_22396796     HPrz    C    T        0      0        2 
  10 chr10_22396796     ZBoe    C    T        0      0        2 
  10 chr10_22396796     ZGre    C    T        1      2        2 
  10 chr10_22396796     ZHar    C    T        1      2        2 
  10 chr10_22396796   Sample    C    T        0      0        2 
  10 chr10_22401956     AAsi    A    G        0      0        2 
  10 chr10_22401956     AKia    A    G        0      0        2 
  10 chr10_22401956     AOna    A    G        0      0        2 
  10 chr10_22401956     ASom    A    G        0      0        2 
  10 chr10_22401956     HCab    A    G        0      0        2 
  10 chr10_22401956     HPrz    A    G        0      0        2 
  10 chr10_22401956     ZBoe    A    G        0      0        2 
  10 chr10_22401956     ZGre    A    G        0      0        2 
  10 chr10_22401956     ZHar    A    G        1      2        2 
  10 chr10_22401956   Sample    A    G        0      0        2 
  10 chr10_22420720     AAsi    G    A        0      0        2 
  10 chr10_22420720     AKia    G    A        0      0        2 
  10 chr10_22420720     AOna    G    A        0      0        2 
  10 chr10_22420720     ASom    G    A        0      0        2 
  10 chr10_22420720     HCab    G    A        0      0        2 
  10 chr10_22420720     HPrz    G    A        0      0        2 
  10 chr10_22420720     ZBoe    G    A        0      0        2 
  10 chr10_22420720     ZGre    G    A        1      2        2 
  10 chr10_22420720     ZHar    G    A        0      0        2 
  10 chr10_22420720   Sample    G    A        0      0        2 
  10 chr10_22436037     AAsi    C    T        0      0        2 
  10 chr10_22436037     AKia    C    T        0      0        2 
  10 chr10_22436037     AOna    C    T        0      0        2 
  10 chr10_22436037     ASom    C    T        0      0        2 
  10 chr10_22436037     HCab    C    T        0      0        2 
  10 chr10_22436037     HPrz    C    T      0.5      1        2 
  10 chr10_22436037     ZBoe    C    T        0      0        2 
  10 chr10_22436037     ZGre    C    T        0      0        2 
  10 chr10_22436037     ZHar    C    T        0      0        2 
  10 chr10_22436037   Sample    C    T        0      0        2 
  10 chr10_22436960     AAsi    T    C        0      0        2 
  10 chr10_22436960     AKia    T    C        0      0        2 
  10 chr10_22436960     AOna    T    C        0      0        2 
  10 chr10_22436960     ASom    T    C        0      0        2 
  10 chr10_22436960     HCab    T    C        0      0        2 
  10 chr10_22436960     HPrz    T    C        0      0        2 
  10 chr10_22436960     ZBoe    T    C      0.5      1        2 
  10 chr10_22436960     ZGre    T    C        0      0        2 
  10 chr10_22436960     ZHar    T    C        0      0        2 
  10 chr10_22436960   Sample    T    C        0      0        2 
  10 chr10_22438872     AAsi    C    T        1      2        2 
  10 chr10_22438872     AKia    C    T        0      0        2 
  10 chr10_22438872     AOna    C    T        0      0        2 
  10 chr10_22438872     ASom    C    T        1      2        2 
  10 chr10_22438872     HCab    C    T        0      0        2 
  10 chr10_22438872     HPrz    C    T        0      0        2 
  10 chr10_22438872     ZBoe    C    T        0      0        2 
  10 chr10_22438872     ZGre    C    T        0      0        2 
  10 chr10_22438872     ZHar    C    T        0      0        2 
  10 chr10_22438872   Sample    C    T        1      2        2 
  10 chr10_22445765     AAsi    T    C        0      0        2 
  10 chr10_22445765     AKia    T    C        0      0        2 
  10 chr10_22445765     AOna    T    C        0      0        2 
  10 chr10_22445765     ASom    T    C        0      0        2 
  10 chr10_22445765     HCab    T    C        0      0        2 
  10 chr10_22445765     HPrz    T    C        0      0        2 
  10 chr10_22445765     ZBoe    T    C        0      0        2 
  10 chr10_22445765     ZGre    T    C        0      0        2 
  10 chr10_22445765     ZHar    T    C      0.5      1        2 
  10 chr10_22445765   Sample    T    C        0      0        2 
  10 chr10_22450014     AAsi    T    C        0      0        2 
  10 chr10_22450014     AKia    T    C        0      0        2 
  10 chr10_22450014     AOna    T    C        0      0        2 
  10 chr10_22450014     ASom    T    C        0      0        2 
  10 chr10_22450014     HCab    T    C        0      0        2 
  10 chr10_22450014     HPrz    T    C        0      0        2 
  10 chr10_22450014     ZBoe    T    C        0      0        2 
  10 chr10_22450014     ZGre    T    C        1      2        2 
  10 chr10_22450014     ZHar    T    C        0      0        2 
  10 chr10_22450014   Sample    T    C        0      0        2 
  10 chr10_22451408     AAsi    A    T        1      2        2 
  10 chr10_22451408     AKia    A    T        0      0        2 
  10 chr10_22451408     AOna    A    T        0      0        2 
  10 chr10_22451408     ASom    A    T        0      0        2 
  10 chr10_22451408     HCab    A    T        0      0        2 
  10 chr10_22451408     HPrz    A    T        0      0        2 
  10 chr10_22451408     ZBoe    A    T        0      0        2 
  10 chr10_22451408     ZGre    A    T        0      0        2 
  10 chr10_22451408     ZHar    A    T        0      0        2 
  10 chr10_22451408   Sample    A    T        0      0        2 
  10 chr10_22456682     AAsi    T    C        0      0        2 
  10 chr10_22456682     AKia    T    C        0      0        2 
  10 chr10_22456682     AOna    T    C        0      0        2 
  10 chr10_22456682     ASom    T    C        0      0        2 
  10 chr10_22456682     HCab    T    C      0.5      1        2 
  10 chr10_22456682     HPrz    T    C        1      2        2 
  10 chr10_22456682     ZBoe    T    C        0      0        2 
  10 chr10_22456682     ZGre    T    C        0      0        2 
  10 chr10_22456682     ZHar    T    C        0      0        2 
  10 chr10_22456682   Sample    T    C        0      0        2 
  10 chr10_22462974     AAsi    A    T        0      0        2 
  10 chr10_22462974     AKia    A    T        0      0        2 
  10 chr10_22462974     AOna    A    T        0      0        2 
  10 chr10_22462974     ASom    A    T        0      0        2 
  10 chr10_22462974     HCab    A    T        0      0        2 
  10 chr10_22462974     HPrz    A    T        0      0        2 
  10 chr10_22462974     ZBoe    A    T      0.5      1        2 
  10 chr10_22462974     ZGre    A    T        0      0        2 
  10 chr10_22462974     ZHar    A    T        0      0        2 
  10 chr10_22462974   Sample    A    T        0      0        2 
  10 chr10_22465720     AAsi    A    G        0      0        2 
  10 chr10_22465720     AKia    A    G        0      0        2 
  10 chr10_22465720     AOna    A    G        0      0        2 
  10 chr10_22465720     ASom    A    G        0      0        2 
  10 chr10_22465720     HCab    A    G        1      2        2 
  10 chr10_22465720     HPrz    A    G        1      2        2 
  10 chr10_22465720     ZBoe    A    G        0      0        2 
  10 chr10_22465720     ZGre    A    G        0      0        2 
  10 chr10_22465720     ZHar    A    G        0      0        2 
  10 chr10_22465720   Sample    A    G        0      0        2 
  10 chr10_22475273     AAsi    G    C        0      0        2 
  10 chr10_22475273     AKia    G    C      0.5      1        2 
  10 chr10_22475273     AOna    G    C        0      0        2 
  10 chr10_22475273     ASom    G    C        0      0        2 
  10 chr10_22475273     HCab    G    C        0      0        2 
  10 chr10_22475273     HPrz    G    C        0      0        2 
  10 chr10_22475273     ZBoe    G    C        0      0        2 
  10 chr10_22475273     ZGre    G    C        0      0        2 
  10 chr10_22475273     ZHar    G    C        0      0        2 
  10 chr10_22475273   Sample    G    C        0      0        2 
  10 chr10_22476738     AAsi    C    G        0      0        2 
  10 chr10_22476738     AKia    C    G      0.5      1        2 
  10 chr10_22476738     AOna    C    G      0.5      1        2 
  10 chr10_22476738     ASom    C    G        0      0        2 
  10 chr10_22476738     HCab    C    G        0      0        2 
  10 chr10_22476738     HPrz    C    G        0      0        2 
  10 chr10_22476738     ZBoe    C    G        0      0        2 
  10 chr10_22476738     ZGre    C    G        0      0        2 
  10 chr10_22476738     ZHar    C    G        0      0        2 
  10 chr10_22476738   Sample    C    G        0      0        2 
  10 chr10_22477794     AAsi    G    A        0      0        2 
  10 chr10_22477794     AKia    G    A        0      0        2 
  10 chr10_22477794     AOna    G    A        0      0        2 
  10 chr10_22477794     ASom    G    A        0      0        2 
  10 chr10_22477794     HCab    G    A      0.5      1        2 
  10 chr10_22477794     HPrz    G    A        1      2        2 
  10 chr10_22477794     ZBoe    G    A        0      0        2 
  10 chr10_22477794     ZGre    G    A        0      0        2 
  10 chr10_22477794     ZHar    G    A        0      0        2 
  10 chr10_22477794   Sample    G    A        0      0        2 
  10 chr10_22480504     AAsi    A    G        0      0        2 
  10 chr10_22480504     AKia    A    G        0      0        2 
  10 chr10_22480504     AOna    A    G        0      0        2 
  10 chr10_22480504     ASom    A    G        0      0        2 
  10 chr10_22480504     HCab    A    G        1      2        2 
  10 chr10_22480504     HPrz    A    G        1      2        2 
  10 chr10_22480504     ZBoe    A    G        0      0        2 
  10 chr10_22480504     ZGre    A    G        0      0        2 
  10 chr10_22480504     ZHar    A    G        0      0        2 
  10 chr10_22480504   Sample    A    G        0      0        2 
  10 chr10_22480573     AAsi    C    T        0      0        2 
  10 chr10_22480573     AKia    C    T        0      0        2 
  10 chr10_22480573     AOna    C    T        0      0        2 
  10 chr10_22480573     ASom    C    T        0      0        2 
  10 chr10_22480573     HCab    C    T        0      0        2 
  10 chr10_22480573     HPrz    C    T        0      0        2 
  10 chr10_22480573     ZBoe    C    T        0      0        2 
  10 chr10_22480573     ZGre    C    T      0.5      1        2 
  10 chr10_22480573     ZHar    C    T        0      0        2 
  10 chr10_22480573   Sample    C    T        0      0        2 
  10 chr10_22483345     AAsi    T    C        0      0        2 
  10 chr10_22483345     AKia    T    C        0      0        2 
  10 chr10_22483345     AOna    T    C        0      0        2 
  10 chr10_22483345     ASom    T    C        0      0        2 
  10 chr10_22483345     HCab    T    C        1      2        2 
  10 chr10_22483345     HPrz    T    C        1      2        2 
  10 chr10_22483345     ZBoe    T    C        0      0        2 
  10 chr10_22483345     ZGre    T    C        0      0        2 
  10 chr10_22483345     ZHar    T    C        0      0        2 
  10 chr10_22483345   Sample    T    C        0      0        2 
  10 chr10_22485185     AAsi    C    T        0      0        2 
  10 chr10_22485185     AKia    C    T        0      0        2 
  10 chr10_22485185     AOna    C    T        0      0        2 
  10 chr10_22485185     ASom    C    T        0      0        2 
  10 chr10_22485185     HCab    C    T        0      0        2 
  10 chr10_22485185     HPrz    C    T        0      0        2 
  10 chr10_22485185     ZBoe    C    T        1      2        2 
  10 chr10_22485185     ZGre    C    T        0      0        2 
  10 chr10_22485185     ZHar    C    T        0      0        2 
  10 chr10_22485185   Sample    C    T        0      0        2 
  10 chr10_22498121     AAsi    C    T        0      0        2 
  10 chr10_22498121     AKia    C    T        0      0        2 
  10 chr10_22498121     AOna    C    T        0      0        2 
  10 chr10_22498121     ASom    C    T        0      0        2 
  10 chr10_22498121     HCab    C    T        1      2        2 
  10 chr10_22498121     HPrz    C    T        1      2        2 
  10 chr10_22498121     ZBoe    C    T        0      0        2 
  10 chr10_22498121     ZGre    C    T        0      0        2 
  10 chr10_22498121     ZHar    C    T        0      0        2 
  10 chr10_22498121   Sample    C    T        0      0        2 
  10 chr10_22504495     AAsi    G    A        0      0        2 
  10 chr10_22504495     AKia    G    A      0.5      1        2 
  10 chr10_22504495     AOna    G    A        0      0        2 
  10 chr10_22504495     ASom    G    A        0      0        2 
  10 chr10_22504495     HCab    G    A        0      0        2 
  10 chr10_22504495     HPrz    G    A        0      0        2 
  10 chr10_22504495     ZBoe    G    A        0      0        2 
  10 chr10_22504495     ZGre    G    A        0      0        2 
  10 chr10_22504495     ZHar    G    A        0      0        2 
  10 chr10_22504495   Sample    G    A        0      0        2 
  10 chr10_22504832     AAsi    C    T        0      0        2 
  10 chr10_22504832     AKia    C    T        0      0        2 
  10 chr10_22504832     AOna    C    T        0      0        2 
  10 chr10_22504832     ASom    C    T        0      0        2 
  10 chr10_22504832     HCab    C    T        0      0        2 
  10 chr10_22504832     HPrz    C    T        0      0        2 
  10 chr10_22504832     ZBoe    C    T        0      0        2 
  10 chr10_22504832     ZGre    C    T        0      0        2 
  10 chr10_22504832     ZHar    C    T      0.5      1        2 
  10 chr10_22504832   Sample    C    T        0      0        2 
  10 chr10_22511433     AAsi    A    G        0      0        2 
  10 chr10_22511433     AKia    A    G        0      0        2 
  10 chr10_22511433     AOna    A    G        0      0        2 
  10 chr10_22511433     ASom    A    G        0      0        2 
  10 chr10_22511433     HCab    A    G        0      0        2 
  10 chr10_22511433     HPrz    A    G        0      0        2 
  10 chr10_22511433     ZBoe    A    G        0      0        2 
  10 chr10_22511433     ZGre    A    G        0      0        2 
  10 chr10_22511433     ZHar    A    G      0.5      1        2 
  10 chr10_22511433   Sample    A    G        0      0        2 
  10 chr10_22515253     AAsi    T    C        0      0        2 
  10 chr10_22515253     AKia    T    C        0      0        2 
  10 chr10_22515253     AOna    T    C        0      0        2 
  10 chr10_22515253     ASom    T    C        0      0        2 
  10 chr10_22515253     HCab    T    C        1      2        2 
  10 chr10_22515253     HPrz    T    C        0      0        2 
  10 chr10_22515253     ZBoe    T    C        0      0        2 
  10 chr10_22515253     ZGre    T    C        0      0        2 
  10 chr10_22515253     ZHar    T    C        0      0        2 
  10 chr10_22515253   Sample    T    C        0      0        2 
  10 chr10_22521555     AAsi    A    G        0      0        2 
  10 chr10_22521555     AKia    A    G        0      0        2 
  10 chr10_22521555     AOna    A    G        0      0        2 
  10 chr10_22521555     ASom    A    G        0      0        2 
  10 chr10_22521555     HCab    A    G        1      2        2 
  10 chr10_22521555     HPrz    A    G        0      0        2 
  10 chr10_22521555     ZBoe    A    G        0      0        2 
  10 chr10_22521555     ZGre    A    G        0      0        2 
  10 chr10_22521555     ZHar    A    G        0      0        2 
  10 chr10_22521555   Sample    A    G        0      0        2 
  10 chr10_22531163     AAsi    T    C        0      0        2 
  10 chr10_22531163     AKia    T    C        0      0        2 
  10 chr10_22531163     AOna    T    C        0      0        2 
  10 chr10_22531163     ASom    T    C        0      0        2 
  10 chr10_22531163     HCab    T    C        1      2        2 
  10 chr10_22531163     HPrz    T    C        1      2        2 
  10 chr10_22531163     ZBoe    T    C        0      0        2 
  10 chr10_22531163     ZGre    T    C        0      0        2 
  10 chr10_22531163     ZHar    T    C        0      0        2 
  10 chr10_22531163   Sample    T    C        0      0        2 
  10 chr10_22531665     AAsi    C    T      0.5      1        2 
  10 chr10_22531665     AKia    C    T        0      0        2 
  10 chr10_22531665     AOna    C    T        0      0        2 
  10 chr10_22531665     ASom    C    T        0      0        2 
  10 chr10_22531665     HCab    C    T        0      0        2 
  10 chr10_22531665     HPrz    C    T        0      0        2 
  10 chr10_22531665     ZBoe    C    T        0      0        2 
  10 chr10_22531665     ZGre    C    T        0      0        2 
  10 chr10_22531665     ZHar    C    T        0      0        2 
  10 chr10_22531665   Sample    C    T        0      0        2 
  10 chr10_22531732     AAsi    G    A        0      0        2 
  10 chr10_22531732     AKia    G    A      0.5      1        2 
  10 chr10_22531732     AOna    G    A        0      0        2 
  10 chr10_22531732     ASom    G    A        0      0        2 
  10 chr10_22531732     HCab    G    A        0      0        2 
  10 chr10_22531732     HPrz    G    A        0      0        2 
  10 chr10_22531732     ZBoe    G    A        0      0        2 
  10 chr10_22531732     ZGre    G    A        0      0        2 
  10 chr10_22531732     ZHar    G    A        0      0        2 
  10 chr10_22531732   Sample    G    A        0      0        2 
  10 chr10_22536658     AAsi    T    C        0      0        2 
  10 chr10_22536658     AKia    T    C      0.5      1        2 
  10 chr10_22536658     AOna    T    C        0      0        2 
  10 chr10_22536658     ASom    T    C        0      0        2 
  10 chr10_22536658     HCab    T    C        0      0        2 
  10 chr10_22536658     HPrz    T    C        0      0        2 
  10 chr10_22536658     ZBoe    T    C        0      0        2 
  10 chr10_22536658     ZGre    T    C        0      0        2 
  10 chr10_22536658     ZHar    T    C        0      0        2 
  10 chr10_22536658   Sample    T    C        0      0        2 
  10 chr10_22542428     AAsi    T    A        0      0        2 
  10 chr10_22542428     AKia    T    A        0      0        2 
  10 chr10_22542428     AOna    T    A        0      0        2 
  10 chr10_22542428     ASom    T    A        0      0        2 
  10 chr10_22542428     HCab    T    A      0.5      1        2 
  10 chr10_22542428     HPrz    T    A        0      0        2 
  10 chr10_22542428     ZBoe    T    A        0      0        2 
  10 chr10_22542428     ZGre    T    A        0      0        2 
  10 chr10_22542428     ZHar    T    A        0      0        2 
  10 chr10_22542428   Sample    T    A        0      0        2 
  10 chr10_22543350     AAsi    A    G        0      0        2 
  10 chr10_22543350     AKia    A    G        0      0        2 
  10 chr10_22543350     AOna    A    G        0      0        2 
  10 chr10_22543350     ASom    A    G        0      0        2 
  10 chr10_22543350     HCab    A    G      0.5      1        2 
  10 chr10_22543350     HPrz    A    G        0      0        2 
  10 chr10_22543350     ZBoe    A    G        0      0        2 
  10 chr10_22543350     ZGre    A    G        0      0        2 
  10 chr10_22543350     ZHar    A    G        0      0        2 
  10 chr10_22543350   Sample    A    G        0      0        2 
  10 chr10_22545528     AAsi    A    G        0      0        2 
  10 chr10_22545528     AKia    A    G        0      0        2 
  10 chr10_22545528     AOna    A    G        0      0        2 
  10 chr10_22545528     ASom    A    G        0      0        2 
  10 chr10_22545528     HCab    A    G      0.5      1        2 
  10 chr10_22545528     HPrz    A    G        0      0        2 
  10 chr10_22545528     ZBoe    A    G        0      0        2 
  10 chr10_22545528     ZGre    A    G        0      0        2 
  10 chr10_22545528     ZHar    A    G        0      0        2 
  10 chr10_22545528   Sample    A    G        0      0        2 
  10 chr10_22554330     AAsi    A    G        0      0        2 
  10 chr10_22554330     AKia    A    G        0      0        2 
  10 chr10_22554330     AOna    A    G        0      0        2 
  10 chr10_22554330     ASom    A    G        0      0        2 
  10 chr10_22554330     HCab    A    G      0.5      1        2 
  10 chr10_22554330     HPrz    A    G        0      0        2 
  10 chr10_22554330     ZBoe    A    G        0      0        2 
  10 chr10_22554330     ZGre    A    G        0      0        2 
  10 chr10_22554330     ZHar    A    G        0      0        2 
  10 chr10_22554330   Sample    A    G        0      0        2 
  10 chr10_22565434     AAsi    G    T      0.5      1        2 
  10 chr10_22565434     AKia    G    T        0      0        2 
  10 chr10_22565434     AOna    G    T        0      0        2 
  10 chr10_22565434     ASom    G    T        1      2        2 
  10 chr10_22565434     HCab    G    T        0      0        2 
  10 chr10_22565434     HPrz    G    T        0      0        2 
  10 chr10_22565434     ZBoe    G    T        0      0        2 
  10 chr10_22565434     ZGre    G    T        0      0        2 
  10 chr10_22565434     ZHar    G    T        0      0        2 
  10 chr10_22565434   Sample    G    T        1      2        2 
  10 chr10_22573489     AAsi    A    G        0      0        2 
  10 chr10_22573489     AKia    A    G        1      2        2 
  10 chr10_22573489     AOna    A    G        0      0        2 
  10 chr10_22573489     ASom    A    G        0      0        2 
  10 chr10_22573489     HCab    A    G        0      0        2 
  10 chr10_22573489     HPrz    A    G        0      0        2 
  10 chr10_22573489     ZBoe    A    G        0      0        2 
  10 chr10_22573489     ZGre    A    G        0      0        2 
  10 chr10_22573489     ZHar    A    G        0      0        2 
  10 chr10_22573489   Sample    A    G        0      0        2 
  10 chr10_22582250     AAsi    C    T        0      0        2 
  10 chr10_22582250     AKia    C    T        0      0        2 
  10 chr10_22582250     AOna    C    T        0      0        2 
  10 chr10_22582250     ASom    C    T        0      0        2 
  10 chr10_22582250     HCab    C    T        1      2        2 
  10 chr10_22582250     HPrz    C    T        1      2        2 
  10 chr10_22582250     ZBoe    C    T        0      0        2 
  10 chr10_22582250     ZGre    C    T        0      0        2 
  10 chr10_22582250     ZHar    C    T        0      0        2 
  10 chr10_22582250   Sample    C    T        0      0        2 
  10 chr10_22585214     AAsi    T    C      0.5      1        2 
  10 chr10_22585214     AKia    T    C        0      0        2 
  10 chr10_22585214     AOna    T    C        0      0        2 
  10 chr10_22585214     ASom    T    C        0      0        2 
  10 chr10_22585214     HCab    T    C        0      0        2 
  10 chr10_22585214     HPrz    T    C        0      0        2 
  10 chr10_22585214     ZBoe    T    C        0      0        2 
  10 chr10_22585214     ZGre    T    C        0      0        2 
  10 chr10_22585214     ZHar    T    C        0      0        2 
  10 chr10_22585214   Sample    T    C        0      0        2 
  10 chr10_22586478     AAsi    G    T        0      0        2 
  10 chr10_22586478     AKia    G    T        1      2        2 
  10 chr10_22586478     AOna    G    T        0      0        2 
  10 chr10_22586478     ASom    G    T        0      0        2 
  10 chr10_22586478     HCab    G    T        0      0        2 
  10 chr10_22586478     HPrz    G    T        0      0        2 
  10 chr10_22586478     ZBoe    G    T        0      0        2 
  10 chr10_22586478     ZGre    G    T        0      0        2 
  10 chr10_22586478     ZHar    G    T        0      0        2 
  10 chr10_22586478   Sample    G    T        0      0        2 
  10 chr10_22600165     AAsi    A    G        1      2        2 
  10 chr10_22600165     AKia    A    G        0      0        2 
  10 chr10_22600165     AOna    A    G        0      0        2 
  10 chr10_22600165     ASom    A    G        0      0        2 
  10 chr10_22600165     HCab    A    G        0      0        2 
  10 chr10_22600165     HPrz    A    G        0      0        2 
  10 chr10_22600165     ZBoe    A    G        0      0        2 
  10 chr10_22600165     ZGre    A    G        0      0        2 
  10 chr10_22600165     ZHar    A    G        0      0        2 
  10 chr10_22600165   Sample    A    G        1      2        2 
  10 chr10_22612914     AAsi    G    A        0      0        2 
  10 chr10_22612914     AKia    G    A        0      0        2 
  10 chr10_22612914     AOna    G    A        0      0        2 
  10 chr10_22612914     ASom    G    A        0      0        2 
  10 chr10_22612914     HCab    G    A        1      2        2 
  10 chr10_22612914     HPrz    G    A        1      2        2 
  10 chr10_22612914     ZBoe    G    A        0      0        2 
  10 chr10_22612914     ZGre    G    A        0      0        2 
  10 chr10_22612914     ZHar    G    A        0      0        2 
  10 chr10_22612914   Sample    G    A        0      0        2 
  10 chr10_22620796     AAsi    T    C        0      0        2 
  10 chr10_22620796     AKia    T    C        0      0        2 
  10 chr10_22620796     AOna    T    C        0      0        2 
  10 chr10_22620796     ASom    T    C        0      0        2 
  10 chr10_22620796     HCab    T    C      0.5      1        2 
  10 chr10_22620796     HPrz    T    C      0.5      1        2 
  10 chr10_22620796     ZBoe    T    C        0      0        2 
  10 chr10_22620796     ZGre    T    C        0      0        2 
  10 chr10_22620796     ZHar    T    C        0      0        2 
  10 chr10_22620796   Sample    T    C        0      0        2 
  10 chr10_22621978     AAsi    T    A        0      0        2 
  10 chr10_22621978     AKia    T    A        0      0        2 
  10 chr10_22621978     AOna    T    A      0.5      1        2 
  10 chr10_22621978     ASom    T    A        0      0        2 
  10 chr10_22621978     HCab    T    A        0      0        2 
  10 chr10_22621978     HPrz    T    A        0      0        2 
  10 chr10_22621978     ZBoe    T    A        0      0        2 
  10 chr10_22621978     ZGre    T    A        0      0        2 
  10 chr10_22621978     ZHar    T    A        0      0        2 
  10 chr10_22621978   Sample    T    A        0      0        2 
  10 chr10_22625195     AAsi    C    T        0      0        2 
  10 chr10_22625195     AKia    C    T        0      0        2 
  10 chr10_22625195     AOna    C    T        0      0        2 
  10 chr10_22625195     ASom    C    T        0      0        2 
  10 chr10_22625195     HCab    C    T        0      0        2 
  10 chr10_22625195     HPrz    C    T        0      0        2 
  10 chr10_22625195     ZBoe    C    T        0      0        2 
  10 chr10_22625195     ZGre    C    T        0      0        2 
  10 chr10_22625195     ZHar    C    T      0.5      1        2 
  10 chr10_22625195   Sample    C    T        0      0        2 
  10 chr10_22629357     AAsi    C    T        0      0        2 
  10 chr10_22629357     AKia    C    T        0      0        2 
  10 chr10_22629357     AOna    C    T        1      2        2 
  10 chr10_22629357     ASom    C    T        0      0        2 
  10 chr10_22629357     HCab    C    T        0      0        2 
  10 chr10_22629357     HPrz    C    T        0      0        2 
  10 chr10_22629357     ZBoe    C    T        1      2        2 
  10 chr10_22629357     ZGre    C    T        1      2        2 
  10 chr10_22629357     ZHar    C    T        1      2        2 
  10 chr10_22629357   Sample    C    T        0      0        2 
  10 chr10_22629992     AAsi    C    A        0      0        2 
  10 chr10_22629992     AKia    C    A        1      2        2 
  10 chr10_22629992     AOna    C    A        1      2        2 
  10 chr10_22629992     ASom    C    A        0      0        2 
  10 chr10_22629992     HCab    C    A        0      0        2 
  10 chr10_22629992     HPrz    C    A        0      0        2 
  10 chr10_22629992     ZBoe    C    A        0      0        2 
  10 chr10_22629992     ZGre    C    A        0      0        2 
  10 chr10_22629992     ZHar    C    A        0      0        2 
  10 chr10_22629992   Sample    C    A        0      0        2 
  10 chr10_22662423     AAsi    C    G        0      0        2 
  10 chr10_22662423     AKia    C    G        0      0        2 
  10 chr10_22662423     AOna    C    G      0.5      1        2 
  10 chr10_22662423     ASom    C    G        0      0        2 
  10 chr10_22662423     HCab    C    G        0      0        2 
  10 chr10_22662423     HPrz    C    G        0      0        2 
  10 chr10_22662423     ZBoe    C    G        0      0        2 
  10 chr10_22662423     ZGre    C    G        0      0        2 
  10 chr10_22662423     ZHar    C    G        0      0        2 
  10 chr10_22662423   Sample    C    G        0      0        2 
  10 chr10_22666917     AAsi    G    A        0      0        2 
  10 chr10_22666917     AKia    G    A        0      0        2 
  10 chr10_22666917     AOna    G    A        0      0        2 
  10 chr10_22666917     ASom    G    A        0      0        2 
  10 chr10_22666917     HCab    G    A        0      0        2 
  10 chr10_22666917     HPrz    G    A        0      0        2 
  10 chr10_22666917     ZBoe    G    A        0      0        2 
  10 chr10_22666917     ZGre    G    A        1      2        2 
  10 chr10_22666917     ZHar    G    A        0      0        2 
  10 chr10_22666917   Sample    G    A        0      0        2 
  10 chr10_22668539     AAsi    T    C        0      0        2 
  10 chr10_22668539     AKia    T    C        0      0        2 
  10 chr10_22668539     AOna    T    C        0      0        2 
  10 chr10_22668539     ASom    T    C        0      0        2 
  10 chr10_22668539     HCab    T    C        0      0        2 
  10 chr10_22668539     HPrz    T    C        0      0        2 
  10 chr10_22668539     ZBoe    T    C      0.5      1        2 
  10 chr10_22668539     ZGre    T    C        0      0        2 
  10 chr10_22668539     ZHar    T    C        0      0        2 
  10 chr10_22668539   Sample    T    C        0      0        2 
  10 chr10_22677322     AAsi    T    C        0      0        2 
  10 chr10_22677322     AKia    T    C        1      2        2 
  10 chr10_22677322     AOna    T    C        0      0        2 
  10 chr10_22677322     ASom    T    C        0      0        2 
  10 chr10_22677322     HCab    T    C        0      0        2 
  10 chr10_22677322     HPrz    T    C        0      0        2 
  10 chr10_22677322     ZBoe    T    C        0      0        2 
  10 chr10_22677322     ZGre    T    C        0      0        2 
  10 chr10_22677322     ZHar    T    C        0      0        2 
  10 chr10_22677322   Sample    T    C        0      0        2 
  10 chr10_22678407     AAsi    A    G        0      0        2 
  10 chr10_22678407     AKia    A    G        0      0        2 
  10 chr10_22678407     AOna    A    G        0      0        2 
  10 chr10_22678407     ASom    A    G        0      0        2 
  10 chr10_22678407     HCab    A    G        0      0        2 
  10 chr10_22678407     HPrz    A    G      0.5      1        2 
  10 chr10_22678407     ZBoe    A    G        0      0        2 
  10 chr10_22678407     ZGre    A    G        0      0        2 
  10 chr10_22678407     ZHar    A    G        0      0        2 
  10 chr10_22678407   Sample    A    G        0      0        2 
  10 chr10_22683727     AAsi    A    G        0      0        2 
  10 chr10_22683727     AKia    A    G        0      0        2 
  10 chr10_22683727     AOna    A    G      0.5      1        2 
  10 chr10_22683727     ASom    A    G        0      0        2 
  10 chr10_22683727     HCab    A    G        0      0        2 
  10 chr10_22683727     HPrz    A    G        0      0        2 
  10 chr10_22683727     ZBoe    A    G        0      0        2 
  10 chr10_22683727     ZGre    A    G        0      0        2 
  10 chr10_22683727     ZHar    A    G        0      0        2 
  10 chr10_22683727   Sample    A    G        0      0        2 
  10 chr10_22687851     AAsi    A    G      0.5      1        2 
  10 chr10_22687851     AKia    A    G        0      0        2 
  10 chr10_22687851     AOna    A    G        0      0        2 
  10 chr10_22687851     ASom    A    G        0      0        2 
  10 chr10_22687851     HCab    A    G        0      0        2 
  10 chr10_22687851     HPrz    A    G        0      0        2 
  10 chr10_22687851     ZBoe    A    G        0      0        2 
  10 chr10_22687851     ZGre    A    G        0      0        2 
  10 chr10_22687851     ZHar    A    G        0      0        2 
  10 chr10_22687851   Sample    A    G        0      0        2 
  10 chr10_22687898     AAsi    T    A        0      0        2 
  10 chr10_22687898     AKia    T    A        0      0        2 
  10 chr10_22687898     AOna    T    A        0      0        2 
  10 chr10_22687898     ASom    T    A        0      0        2 
  10 chr10_22687898     HCab    T    A      0.5      1        2 
  10 chr10_22687898     HPrz    T    A        0      0        2 
  10 chr10_22687898     ZBoe    T    A        0      0        2 
  10 chr10_22687898     ZGre    T    A        0      0        2 
  10 chr10_22687898     ZHar    T    A        0      0        2 
  10 chr10_22687898   Sample    T    A        0      0        2 
  10 chr10_22694975     AAsi    A    C        0      0        2 
  10 chr10_22694975     AKia    A    C        0      0        2 
  10 chr10_22694975     AOna    A    C        0      0        2 
  10 chr10_22694975     ASom    A    C        0      0        2 
  10 chr10_22694975     HCab    A    C        0      0        2 
  10 chr10_22694975     HPrz    A    C        0      0        2 
  10 chr10_22694975     ZBoe    A    C      0.5      1        2 
  10 chr10_22694975     ZGre    A    C        0      0        2 
  10 chr10_22694975     ZHar    A    C        0      0        2 
  10 chr10_22694975   Sample    A    C        0      0        2 
  10 chr10_22696494     AAsi    A    G        0      0        2 
  10 chr10_22696494     AKia    A    G        0      0        2 
  10 chr10_22696494     AOna    A    G        0      0        2 
  10 chr10_22696494     ASom    A    G        0      0        2 
  10 chr10_22696494     HCab    A    G        1      2        2 
  10 chr10_22696494     HPrz    A    G        1      2        2 
  10 chr10_22696494     ZBoe    A    G        0      0        2 
  10 chr10_22696494     ZGre    A    G        0      0        2 
  10 chr10_22696494     ZHar    A    G        0      0        2 
  10 chr10_22696494   Sample    A    G        0      0        2 
  10 chr10_22704602     AAsi    A    G        0      0        2 
  10 chr10_22704602     AKia    A    G        0      0        2 
  10 chr10_22704602     AOna    A    G        0      0        2 
  10 chr10_22704602     ASom    A    G        0      0        2 
  10 chr10_22704602     HCab    A    G        1      2        2 
  10 chr10_22704602     HPrz    A    G        1      2        2 
  10 chr10_22704602     ZBoe    A    G        0      0        2 
  10 chr10_22704602     ZGre    A    G        0      0        2 
  10 chr10_22704602     ZHar    A    G        0      0        2 
  10 chr10_22704602   Sample    A    G        0      0        2 
  10 chr10_22706343     AAsi    T    C        0      0        2 
  10 chr10_22706343     AKia    T    C        0      0        2 
  10 chr10_22706343     AOna    T    C        0      0        2 
  10 chr10_22706343     ASom    T    C        0      0        2 
  10 chr10_22706343     HCab    T    C        1      2        2 
  10 chr10_22706343     HPrz    T    C        1      2        2 
  10 chr10_22706343     ZBoe    T    C        0      0        2 
  10 chr10_22706343     ZGre    T    C        0      0        2 
  10 chr10_22706343     ZHar    T    C        0      0        2 
  10 chr10_22706343   Sample    T    C        0      0        2 
  10 chr10_22723997     AAsi    T    C        0      0        2 
  10 chr10_22723997     AKia    T    C        0      0        2 
  10 chr10_22723997     AOna    T    C        0      0        2 
  10 chr10_22723997     ASom    T    C        0      0        2 
  10 chr10_22723997     HCab    T    C        0      0        2 
  10 chr10_22723997     HPrz    T    C        0      0        2 
  10 chr10_22723997     ZBoe    T    C        0      0        2 
  10 chr10_22723997     ZGre    T    C        1      2        2 
  10 chr10_22723997     ZHar    T    C        0      0        2 
  10 chr10_22723997   Sample    T    C        0      0        2 
  10 chr10_22726720     AAsi    T    C        0      0        2 
  10 chr10_22726720     AKia    T    C        0      0        2 
  10 chr10_22726720     AOna    T    C        0      0        2 
  10 chr10_22726720     ASom    T    C        0      0        2 
  10 chr10_22726720     HCab    T    C        1      2        2 
  10 chr10_22726720     HPrz    T    C        1      2        2 
  10 chr10_22726720     ZBoe    T    C        0      0        2 
  10 chr10_22726720     ZGre    T    C        0      0        2 
  10 chr10_22726720     ZHar    T    C        0      0        2 
  10 chr10_22726720   Sample    T    C        0      0        2 
  10 chr10_22727199     AAsi    C    T        0      0        2 
  10 chr10_22727199     AKia    C    T        1      2        2 
  10 chr10_22727199     AOna    C    T        1      2        2 
  10 chr10_22727199     ASom    C    T        0      0        2 
  10 chr10_22727199     HCab    C    T        1      2        2 
  10 chr10_22727199     HPrz    C    T        1      2        2 
  10 chr10_22727199     ZBoe    C    T        0      0        2 
  10 chr10_22727199     ZGre    C    T        0      0        2 
  10 chr10_22727199     ZHar    C    T        0      0        2 
  10 chr10_22727199   Sample    C    T        0      0        2 
  10 chr10_22730111     AAsi    A    T        0      0        2 
  10 chr10_22730111     AKia    A    T        0      0        2 
  10 chr10_22730111     AOna    A    T        0      0        2 
  10 chr10_22730111     ASom    A    T        1      2        2 
  10 chr10_22730111     HCab    A    T        0      0        2 
  10 chr10_22730111     HPrz    A    T        0      0        2 
  10 chr10_22730111     ZBoe    A    T        0      0        2 
  10 chr10_22730111     ZGre    A    T        0      0        2 
  10 chr10_22730111     ZHar    A    T        0      0        2 
  10 chr10_22730111   Sample    A    T        0      0        2 
  10 chr10_22739406     AAsi    T    A        0      0        2 
  10 chr10_22739406     AKia    T    A        0      0        2 
  10 chr10_22739406     AOna    T    A        0      0        2 
  10 chr10_22739406     ASom    T    A        0      0        2 
  10 chr10_22739406     HCab    T    A        0      0        2 
  10 chr10_22739406     HPrz    T    A        0      0        2 
  10 chr10_22739406     ZBoe    T    A        0      0        2 
  10 chr10_22739406     ZGre    T    A        0      0        2 
  10 chr10_22739406     ZHar    T    A        1      2        2 
  10 chr10_22739406   Sample    T    A        0      0        2 
  10 chr10_22739493     AAsi    G    A        0      0        2 
  10 chr10_22739493     AKia    G    A        0      0        2 
  10 chr10_22739493     AOna    G    A      0.5      1        2 
  10 chr10_22739493     ASom    G    A        0      0        2 
  10 chr10_22739493     HCab    G    A        0      0        2 
  10 chr10_22739493     HPrz    G    A        0      0        2 
  10 chr10_22739493     ZBoe    G    A        0      0        2 
  10 chr10_22739493     ZGre    G    A        0      0        2 
  10 chr10_22739493     ZHar    G    A        0      0        2 
  10 chr10_22739493   Sample    G    A        0      0        2 
  10 chr10_22739890     AAsi    A    G        0      0        2 
  10 chr10_22739890     AKia    A    G        0      0        2 
  10 chr10_22739890     AOna    A    G        0      0        2 
  10 chr10_22739890     ASom    A    G        0      0        2 
  10 chr10_22739890     HCab    A    G        0      0        2 
  10 chr10_22739890     HPrz    A    G        0      0        2 
  10 chr10_22739890     ZBoe    A    G      0.5      1        2 
  10 chr10_22739890     ZGre    A    G        0      0        2 
  10 chr10_22739890     ZHar    A    G        0      0        2 
  10 chr10_22739890   Sample    A    G        0      0        2 
  10 chr10_22744777     AAsi    A    G        0      0        2 
  10 chr10_22744777     AKia    A    G        0      0        2 
  10 chr10_22744777     AOna    A    G        0      0        2 
  10 chr10_22744777     ASom    A    G        0      0        2 
  10 chr10_22744777     HCab    A    G        0      0        2 
  10 chr10_22744777     HPrz    A    G        0      0        2 
  10 chr10_22744777     ZBoe    A    G        0      0        2 
  10 chr10_22744777     ZGre    A    G        1      2        2 
  10 chr10_22744777     ZHar    A    G        0      0        2 
  10 chr10_22744777   Sample    A    G        0      0        2 
  10 chr10_22750185     AAsi    G    C        0      0        2 
  10 chr10_22750185     AKia    G    C        0      0        2 
  10 chr10_22750185     AOna    G    C        0      0        2 
  10 chr10_22750185     ASom    G    C        0      0        2 
  10 chr10_22750185     HCab    G    C        0      0        2 
  10 chr10_22750185     HPrz    G    C        0      0        2 
  10 chr10_22750185     ZBoe    G    C        0      0        2 
  10 chr10_22750185     ZGre    G    C      0.5      1        2 
  10 chr10_22750185     ZHar    G    C        0      0        2 
  10 chr10_22750185   Sample    G    C        0      0        2 
  10 chr10_22752377     AAsi    T    C        0      0        2 
  10 chr10_22752377     AKia    T    C        0      0        2 
  10 chr10_22752377     AOna    T    C        0      0        2 
  10 chr10_22752377     ASom    T    C        0      0        2 
  10 chr10_22752377     HCab    T    C        0      0        2 
  10 chr10_22752377     HPrz    T    C        0      0        2 
  10 chr10_22752377     ZBoe    T    C      0.5      1        2 
  10 chr10_22752377     ZGre    T    C        0      0        2 
  10 chr10_22752377     ZHar    T    C        0      0        2 
  10 chr10_22752377   Sample    T    C        0      0        2 
  10 chr10_22754442     AAsi    G    T        0      0        2 
  10 chr10_22754442     AKia    G    T        0      0        2 
  10 chr10_22754442     AOna    G    T        0      0        2 
  10 chr10_22754442     ASom    G    T        0      0        2 
  10 chr10_22754442     HCab    G    T        0      0        2 
  10 chr10_22754442     HPrz    G    T        0      0        2 
  10 chr10_22754442     ZBoe    G    T        1      2        2 
  10 chr10_22754442     ZGre    G    T        0      0        2 
  10 chr10_22754442     ZHar    G    T        0      0        2 
  10 chr10_22754442   Sample    G    T        0      0        2 
  10 chr10_22757907     AAsi    A    C        0      0        2 
  10 chr10_22757907     AKia    A    C      0.5      1        2 
  10 chr10_22757907     AOna    A    C        0      0        2 
  10 chr10_22757907     ASom    A    C        0      0        2 
  10 chr10_22757907     HCab    A    C        0      0        2 
  10 chr10_22757907     HPrz    A    C        0      0        2 
  10 chr10_22757907     ZBoe    A    C        0      0        2 
  10 chr10_22757907     ZGre    A    C        0      0        2 
  10 chr10_22757907     ZHar    A    C        0      0        2 
  10 chr10_22757907   Sample    A    C        0      0        2 
  10 chr10_22761102     AAsi    T    A        0      0        2 
  10 chr10_22761102     AKia    T    A        0      0        2 
  10 chr10_22761102     AOna    T    A        0      0        2 
  10 chr10_22761102     ASom    T    A        0      0        2 
  10 chr10_22761102     HCab    T    A        0      0        2 
  10 chr10_22761102     HPrz    T    A      0.5      1        2 
  10 chr10_22761102     ZBoe    T    A        0      0        2 
  10 chr10_22761102     ZGre    T    A        0      0        2 
  10 chr10_22761102     ZHar    T    A        0      0        2 
  10 chr10_22761102   Sample    T    A        0      0        2 
  10 chr10_22763615     AAsi    G    T        0      0        2 
  10 chr10_22763615     AKia    G    T        0      0        2 
  10 chr10_22763615     AOna    G    T        0      0        2 
  10 chr10_22763615     ASom    G    T        0      0        2 
  10 chr10_22763615     HCab    G    T        0      0        2 
  10 chr10_22763615     HPrz    G    T        0      0        2 
  10 chr10_22763615     ZBoe    G    T        0      0        2 
  10 chr10_22763615     ZGre    G    T      0.5      1        2 
  10 chr10_22763615     ZHar    G    T        0      0        2 
  10 chr10_22763615   Sample    G    T        0      0        2 
  10 chr10_22765237     AAsi    T    C        0      0        2 
  10 chr10_22765237     AKia    T    C      0.5      1        2 
  10 chr10_22765237     AOna    T    C        0      0        2 
  10 chr10_22765237     ASom    T    C        0      0        2 
  10 chr10_22765237     HCab    T    C        0      0        2 
  10 chr10_22765237     HPrz    T    C        0      0        2 
  10 chr10_22765237     ZBoe    T    C        0      0        2 
  10 chr10_22765237     ZGre    T    C        0      0        2 
  10 chr10_22765237     ZHar    T    C        0      0        2 
  10 chr10_22765237   Sample    T    C        0      0        2 
  10 chr10_22769187     AAsi    T    A        0      0        2 
  10 chr10_22769187     AKia    T    A        0      0        2 
  10 chr10_22769187     AOna    T    A        0      0        2 
  10 chr10_22769187     ASom    T    A        0      0        2 
  10 chr10_22769187     HCab    T    A      0.5      1        2 
  10 chr10_22769187     HPrz    T    A        0      0        2 
  10 chr10_22769187     ZBoe    T    A        0      0        2 
  10 chr10_22769187     ZGre    T    A        0      0        2 
  10 chr10_22769187     ZHar    T    A        0      0        2 
  10 chr10_22769187   Sample    T    A        0      0        2 
  10 chr10_22775303     AAsi    G    A        0      0        2 
  10 chr10_22775303     AKia    G    A        0      0        2 
  10 chr10_22775303     AOna    G    A        0      0        2 
  10 chr10_22775303     ASom    G    A        0      0        2 
  10 chr10_22775303     HCab    G    A        0      0        2 
  10 chr10_22775303     HPrz    G    A        0      0        2 
  10 chr10_22775303     ZBoe    G    A        0      0        2 
  10 chr10_22775303     ZGre    G    A      0.5      1        2 
  10 chr10_22775303     ZHar    G    A        0      0        2 
  10 chr10_22775303   Sample    G    A        0      0        2 
  10 chr10_22775325     AAsi    A    T        0      0        2 
  10 chr10_22775325     AKia    A    T        1      2        2 
  10 chr10_22775325     AOna    A    T        0      0        2 
  10 chr10_22775325     ASom    A    T        0      0        2 
  10 chr10_22775325     HCab    A    T        0      0        2 
  10 chr10_22775325     HPrz    A    T        0      0        2 
  10 chr10_22775325     ZBoe    A    T        0      0        2 
  10 chr10_22775325     ZGre    A    T        0      0        2 
  10 chr10_22775325     ZHar    A    T        0      0        2 
  10 chr10_22775325   Sample    A    T        0      0        2 
  10 chr10_22782845     AAsi    G    A        0      0        2 
  10 chr10_22782845     AKia    G    A        0      0        2 
  10 chr10_22782845     AOna    G    A        0      0        2 
  10 chr10_22782845     ASom    G    A        0      0        2 
  10 chr10_22782845     HCab    G    A        0      0        2 
  10 chr10_22782845     HPrz    G    A        0      0        2 
  10 chr10_22782845     ZBoe    G    A      0.5      1        2 
  10 chr10_22782845     ZGre    G    A        0      0        2 
  10 chr10_22782845     ZHar    G    A        0      0        2 
  10 chr10_22782845   Sample    G    A        0      0        2 
  10 chr10_22790718     AAsi    A    G        0      0        2 
  10 chr10_22790718     AKia    A    G        0      0        2 
  10 chr10_22790718     AOna    A    G        0      0        2 
  10 chr10_22790718     ASom    A    G        0      0        2 
  10 chr10_22790718     HCab    A    G        0      0        2 
  10 chr10_22790718     HPrz    A    G        0      0        2 
  10 chr10_22790718     ZBoe    A    G        0      0        2 
  10 chr10_22790718     ZGre    A    G      0.5      1        2 
  10 chr10_22790718     ZHar    A    G        0      0        2 
  10 chr10_22790718   Sample    A    G        0      0        2 
  10 chr10_22794054     AAsi    T    C        0      0        2 
  10 chr10_22794054     AKia    T    C        0      0        2 
  10 chr10_22794054     AOna    T    C        0      0        2 
  10 chr10_22794054     ASom    T    C        0      0        2 
  10 chr10_22794054     HCab    T    C        0      0        2 
  10 chr10_22794054     HPrz    T    C        0      0        2 
  10 chr10_22794054     ZBoe    T    C        0      0        2 
  10 chr10_22794054     ZGre    T    C      0.5      1        2 
  10 chr10_22794054     ZHar    T    C        0      0        2 
  10 chr10_22794054   Sample    T    C        0      0        2 
  10 chr10_22794347     AAsi    C    T      0.5      1        2 
  10 chr10_22794347     AKia    C    T        0      0        2 
  10 chr10_22794347     AOna    C    T        0      0        2 
  10 chr10_22794347     ASom    C    T        0      0        2 
  10 chr10_22794347     HCab    C    T        0      0        2 
  10 chr10_22794347     HPrz    C    T        0      0        2 
  10 chr10_22794347     ZBoe    C    T        0      0        2 
  10 chr10_22794347     ZGre    C    T        0      0        2 
  10 chr10_22794347     ZHar    C    T        0      0        2 
  10 chr10_22794347   Sample    C    T        1      2        2 
  10 chr10_22797673     AAsi    C    G        0      0        2 
  10 chr10_22797673     AKia    C    G        0      0        2 
  10 chr10_22797673     AOna    C    G        0      0        2 
  10 chr10_22797673     ASom    C    G        0      0        2 
  10 chr10_22797673     HCab    C    G        0      0        2 
  10 chr10_22797673     HPrz    C    G        0      0        2 
  10 chr10_22797673     ZBoe    C    G        0      0        2 
  10 chr10_22797673     ZGre    C    G      0.5      1        2 
  10 chr10_22797673     ZHar    C    G        0      0        2 
  10 chr10_22797673   Sample    C    G        0      0        2 
  10 chr10_22817232     AAsi    G    C        0      0        2 
  10 chr10_22817232     AKia    G    C        0      0        2 
  10 chr10_22817232     AOna    G    C        0      0        2 
  10 chr10_22817232     ASom    G    C        0      0        2 
  10 chr10_22817232     HCab    G    C        0      0        2 
  10 chr10_22817232     HPrz    G    C        0      0        2 
  10 chr10_22817232     ZBoe    G    C        1      2        2 
  10 chr10_22817232     ZGre    G    C        1      2        2 
  10 chr10_22817232     ZHar    G    C        1      2        2 
  10 chr10_22817232   Sample    G    C        0      0        2 
  10 chr10_22828979     AAsi    A    G        0      0        2 
  10 chr10_22828979     AKia    A    G        0      0        2 
  10 chr10_22828979     AOna    A    G        0      0        2 
  10 chr10_22828979     ASom    A    G        0      0        2 
  10 chr10_22828979     HCab    A    G        0      0        2 
  10 chr10_22828979     HPrz    A    G        0      0        2 
  10 chr10_22828979     ZBoe    A    G      0.5      1        2 
  10 chr10_22828979     ZGre    A    G        0      0        2 
  10 chr10_22828979     ZHar    A    G        0      0        2 
  10 chr10_22828979   Sample    A    G        0      0        2 
  10 chr10_22829105     AAsi    C    A        0      0        2 
  10 chr10_22829105     AKia    C    A        0      0        2 
  10 chr10_22829105     AOna    C    A        0      0        2 
  10 chr10_22829105     ASom    C    A        0      0        2 
  10 chr10_22829105     HCab    C    A        1      2        2 
  10 chr10_22829105     HPrz    C    A        1      2        2 
  10 chr10_22829105     ZBoe    C    A        0      0        2 
  10 chr10_22829105     ZGre    C    A        0      0        2 
  10 chr10_22829105     ZHar    C    A        0      0        2 
  10 chr10_22829105   Sample    C    A        0      0        2 
  10 chr10_22834503     AAsi    T    G        0      0        2 
  10 chr10_22834503     AKia    T    G        0      0        2 
  10 chr10_22834503     AOna    T    G        0      0        2 
  10 chr10_22834503     ASom    T    G        0      0        2 
  10 chr10_22834503     HCab    T    G        0      0        2 
  10 chr10_22834503     HPrz    T    G        0      0        2 
  10 chr10_22834503     ZBoe    T    G      0.5      1        2 
  10 chr10_22834503     ZGre    T    G        0      0        2 
  10 chr10_22834503     ZHar    T    G        0      0        2 
  10 chr10_22834503   Sample    T    G        0      0        2 
  10 chr10_22835740     AAsi    T    C        0      0        2 
  10 chr10_22835740     AKia    T    C        0      0        2 
  10 chr10_22835740     AOna    T    C        0      0        2 
  10 chr10_22835740     ASom    T    C        0      0        2 
  10 chr10_22835740     HCab    T    C        0      0        2 
  10 chr10_22835740     HPrz    T    C        0      0        2 
  10 chr10_22835740     ZBoe    T    C      0.5      1        2 
  10 chr10_22835740     ZGre    T    C        0      0        2 
  10 chr10_22835740     ZHar    T    C        0      0        2 
  10 chr10_22835740   Sample    T    C        0      0        2 
  10 chr10_22840650     AAsi    A    G        0      0        2 
  10 chr10_22840650     AKia    A    G        0      0        2 
  10 chr10_22840650     AOna    A    G        0      0        2 
  10 chr10_22840650     ASom    A    G        0      0        2 
  10 chr10_22840650     HCab    A    G        1      2        2 
  10 chr10_22840650     HPrz    A    G        1      2        2 
  10 chr10_22840650     ZBoe    A    G        0      0        2 
  10 chr10_22840650     ZGre    A    G        0      0        2 
  10 chr10_22840650     ZHar    A    G        0      0        2 
  10 chr10_22840650   Sample    A    G        0      0        2 
  10 chr10_22840913     AAsi    G    T        0      0        2 
  10 chr10_22840913     AKia    G    T      0.5      1        2 
  10 chr10_22840913     AOna    G    T        0      0        2 
  10 chr10_22840913     ASom    G    T        0      0        2 
  10 chr10_22840913     HCab    G    T        0      0        2 
  10 chr10_22840913     HPrz    G    T        0      0        2 
  10 chr10_22840913     ZBoe    G    T        0      0        2 
  10 chr10_22840913     ZGre    G    T        0      0        2 
  10 chr10_22840913     ZHar    G    T        0      0        2 
  10 chr10_22840913   Sample    G    T        0      0        2 
  10 chr10_22842285     AAsi    T    C        0      0        2 
  10 chr10_22842285     AKia    T    C        1      2        2 
  10 chr10_22842285     AOna    T    C        0      0        2 
  10 chr10_22842285     ASom    T    C        0      0        2 
  10 chr10_22842285     HCab    T    C        0      0        2 
  10 chr10_22842285     HPrz    T    C        0      0        2 
  10 chr10_22842285     ZBoe    T    C        0      0        2 
  10 chr10_22842285     ZGre    T    C        0      0        2 
  10 chr10_22842285     ZHar    T    C        0      0        2 
  10 chr10_22842285   Sample    T    C        0      0        2 
  10 chr10_22844313     AAsi    A    G        0      0        2 
  10 chr10_22844313     AKia    A    G        0      0        2 
  10 chr10_22844313     AOna    A    G        0      0        2 
  10 chr10_22844313     ASom    A    G        0      0        2 
  10 chr10_22844313     HCab    A    G        1      2        2 
  10 chr10_22844313     HPrz    A    G        1      2        2 
  10 chr10_22844313     ZBoe    A    G        0      0        2 
  10 chr10_22844313     ZGre    A    G        0      0        2 
  10 chr10_22844313     ZHar    A    G        0      0        2 
  10 chr10_22844313   Sample    A    G        0      0        2 
  10 chr10_22844333     AAsi    G    A        0      0        2 
  10 chr10_22844333     AKia    G    A        0      0        2 
  10 chr10_22844333     AOna    G    A        0      0        2 
  10 chr10_22844333     ASom    G    A        0      0        2 
  10 chr10_22844333     HCab    G    A        1      2        2 
  10 chr10_22844333     HPrz    G    A        1      2        2 
  10 chr10_22844333     ZBoe    G    A        0      0        2 
  10 chr10_22844333     ZGre    G    A        0      0        2 
  10 chr10_22844333     ZHar    G    A        0      0        2 
  10 chr10_22844333   Sample    G    A        0      0        2 
  10 chr10_22844587     AAsi    A    G        0      0        2 
  10 chr10_22844587     AKia    A    G        0      0        2 
  10 chr10_22844587     AOna    A    G        0      0        2 
  10 chr10_22844587     ASom    A    G        0      0        2 
  10 chr10_22844587     HCab    A    G        0      0        2 
  10 chr10_22844587     HPrz    A    G        0      0        2 
  10 chr10_22844587     ZBoe    A    G        0      0        2 
  10 chr10_22844587     ZGre    A    G        1      2        2 
  10 chr10_22844587     ZHar    A    G        0      0        2 
  10 chr10_22844587   Sample    A    G        0      0        2 
  10 chr10_22845855     AAsi    C    T        0      0        2 
  10 chr10_22845855     AKia    C    T      0.5      1        2 
  10 chr10_22845855     AOna    C    T        0      0        2 
  10 chr10_22845855     ASom    C    T        0      0        2 
  10 chr10_22845855     HCab    C    T        0      0        2 
  10 chr10_22845855     HPrz    C    T        0      0        2 
  10 chr10_22845855     ZBoe    C    T        0      0        2 
  10 chr10_22845855     ZGre    C    T        0      0        2 
  10 chr10_22845855     ZHar    C    T        0      0        2 
  10 chr10_22845855   Sample    C    T        0      0        2 
  10 chr10_22846077     AAsi    A    G        0      0        2 
  10 chr10_22846077     AKia    A    G        0      0        2 
  10 chr10_22846077     AOna    A    G      0.5      1        2 
  10 chr10_22846077     ASom    A    G        0      0        2 
  10 chr10_22846077     HCab    A    G        0      0        2 
  10 chr10_22846077     HPrz    A    G        0      0        2 
  10 chr10_22846077     ZBoe    A    G        0      0        2 
  10 chr10_22846077     ZGre    A    G        0      0        2 
  10 chr10_22846077     ZHar    A    G        0      0        2 
  10 chr10_22846077   Sample    A    G        0      0        2 
  10 chr10_22846323     AAsi    T    G        0      0        2 
  10 chr10_22846323     AKia    T    G        0      0        2 
  10 chr10_22846323     AOna    T    G        0      0        2 
  10 chr10_22846323     ASom    T    G        0      0        2 
  10 chr10_22846323     HCab    T    G        1      2        2 
  10 chr10_22846323     HPrz    T    G        1      2        2 
  10 chr10_22846323     ZBoe    T    G        0      0        2 
  10 chr10_22846323     ZGre    T    G        0      0        2 
  10 chr10_22846323     ZHar    T    G        0      0        2 
  10 chr10_22846323   Sample    T    G        0      0        2 
  10 chr10_22846607     AAsi    T    C        0      0        2 
  10 chr10_22846607     AKia    T    C        0      0        2 
  10 chr10_22846607     AOna    T    C        0      0        2 
  10 chr10_22846607     ASom    T    C        0      0        2 
  10 chr10_22846607     HCab    T    C      0.5      1        2 
  10 chr10_22846607     HPrz    T    C        0      0        2 
  10 chr10_22846607     ZBoe    T    C        0      0        2 
  10 chr10_22846607     ZGre    T    C        0      0        2 
  10 chr10_22846607     ZHar    T    C        0      0        2 
  10 chr10_22846607   Sample    T    C        0      0        2 
  10 chr10_22849896     AAsi    G    C        0      0        2 
  10 chr10_22849896     AKia    G    C        0      0        2 
  10 chr10_22849896     AOna    G    C        0      0        2 
  10 chr10_22849896     ASom    G    C        0      0        2 
  10 chr10_22849896     HCab    G    C      0.5      1        2 
  10 chr10_22849896     HPrz    G    C      0.5      1        2 
  10 chr10_22849896     ZBoe    G    C        0      0        2 
  10 chr10_22849896     ZGre    G    C        0      0        2 
  10 chr10_22849896     ZHar    G    C        0      0        2 
  10 chr10_22849896   Sample    G    C        0      0        2 
  10 chr10_22851639     AAsi    T    C        0      0        2 
  10 chr10_22851639     AKia    T    C        0      0        2 
  10 chr10_22851639     AOna    T    C        0      0        2 
  10 chr10_22851639     ASom    T    C        0      0        2 
  10 chr10_22851639     HCab    T    C        0      0        2 
  10 chr10_22851639     HPrz    T    C        0      0        2 
  10 chr10_22851639     ZBoe    T    C        0      0        2 
  10 chr10_22851639     ZGre    T    C        0      0        2 
  10 chr10_22851639     ZHar    T    C        1      2        2 
  10 chr10_22851639   Sample    T    C        0      0        2 
  10 chr10_22853420     AAsi    G    A        1      2        2 
  10 chr10_22853420     AKia    G    A        1      2        2 
  10 chr10_22853420     AOna    G    A        1      2        2 
  10 chr10_22853420     ASom    G    A        1      2        2 
  10 chr10_22853420     HCab    G    A        0      0        2 
  10 chr10_22853420     HPrz    G    A        0      0        2 
  10 chr10_22853420     ZBoe    G    A        0      0        2 
  10 chr10_22853420     ZGre    G    A        0      0        2 
  10 chr10_22853420     ZHar    G    A        0      0        2 
  10 chr10_22853420   Sample    G    A        1      2        2 
  10 chr10_22857212     AAsi    A    G        0      0        2 
  10 chr10_22857212     AKia    A    G        0      0        2 
  10 chr10_22857212     AOna    A    G        0      0        2 
  10 chr10_22857212     ASom    A    G        0      0        2 
  10 chr10_22857212     HCab    A    G        0      0        2 
  10 chr10_22857212     HPrz    A    G        0      0        2 
  10 chr10_22857212     ZBoe    A    G        1      2        2 
  10 chr10_22857212     ZGre    A    G        0      0        2 
  10 chr10_22857212     ZHar    A    G        0      0        2 
  10 chr10_22857212   Sample    A    G        0      0        2 
  10 chr10_22857423     AAsi    T    C        0      0        2 
  10 chr10_22857423     AKia    T    C        0      0        2 
  10 chr10_22857423     AOna    T    C        0      0        2 
  10 chr10_22857423     ASom    T    C        0      0        2 
  10 chr10_22857423     HCab    T    C        1      2        2 
  10 chr10_22857423     HPrz    T    C        1      2        2 
  10 chr10_22857423     ZBoe    T    C        0      0        2 
  10 chr10_22857423     ZGre    T    C        0      0        2 
  10 chr10_22857423     ZHar    T    C        0      0        2 
  10 chr10_22857423   Sample    T    C        0      0        2 
  10 chr10_22869321     AAsi    C    G        1      2        2 
  10 chr10_22869321     AKia    C    G        0      0        2 
  10 chr10_22869321     AOna    C    G        0      0        2 
  10 chr10_22869321     ASom    C    G        1      2        2 
  10 chr10_22869321     HCab    C    G        0      0        2 
  10 chr10_22869321     HPrz    C    G        0      0        2 
  10 chr10_22869321     ZBoe    C    G        1      2        2 
  10 chr10_22869321     ZGre    C    G        1      2        2 
  10 chr10_22869321     ZHar    C    G        0      0        2 
  10 chr10_22869321   Sample    C    G        1      2        2 
  10 chr10_22872140     AAsi    C    T        0      0        2 
  10 chr10_22872140     AKia    C    T        0      0        2 
  10 chr10_22872140     AOna    C    T        0      0        2 
  10 chr10_22872140     ASom    C    T        0      0        2 
  10 chr10_22872140     HCab    C    T        0      0        2 
  10 chr10_22872140     HPrz    C    T        0      0        2 
  10 chr10_22872140     ZBoe    C    T        1      2        2 
  10 chr10_22872140     ZGre    C    T        0      0        2 
  10 chr10_22872140     ZHar    C    T        0      0        2 
  10 chr10_22872140   Sample    C    T        0      0        2 
  10 chr10_22872970     AAsi    G    T        0      0        2 
  10 chr10_22872970     AKia    G    T      0.5      1        2 
  10 chr10_22872970     AOna    G    T        0      0        2 
  10 chr10_22872970     ASom    G    T        0      0        2 
  10 chr10_22872970     HCab    G    T        0      0        2 
  10 chr10_22872970     HPrz    G    T        0      0        2 
  10 chr10_22872970     ZBoe    G    T        0      0        2 
  10 chr10_22872970     ZGre    G    T        0      0        2 
  10 chr10_22872970     ZHar    G    T        0      0        2 
  10 chr10_22872970   Sample    G    T        0      0        2 
  10 chr10_22873220     AAsi    T    C        0      0        2 
  10 chr10_22873220     AKia    T    C        0      0        2 
  10 chr10_22873220     AOna    T    C        1      2        2 
  10 chr10_22873220     ASom    T    C        0      0        2 
  10 chr10_22873220     HCab    T    C        0      0        2 
  10 chr10_22873220     HPrz    T    C        0      0        2 
  10 chr10_22873220     ZBoe    T    C        0      0        2 
  10 chr10_22873220     ZGre    T    C        0      0        2 
  10 chr10_22873220     ZHar    T    C        0      0        2 
  10 chr10_22873220   Sample    T    C        0      0        2 
  10 chr10_22876030     AAsi    T    G        0      0        2 
  10 chr10_22876030     AKia    T    G        0      0        2 
  10 chr10_22876030     AOna    T    G        0      0        2 
  10 chr10_22876030     ASom    T    G        0      0        2 
  10 chr10_22876030     HCab    T    G        0      0        2 
  10 chr10_22876030     HPrz    T    G        0      0        2 
  10 chr10_22876030     ZBoe    T    G        1      2        2 
  10 chr10_22876030     ZGre    T    G        1      2        2 
  10 chr10_22876030     ZHar    T    G        1      2        2 
  10 chr10_22876030   Sample    T    G        0      0        2 
  10 chr10_22882821     AAsi    C    A        0      0        2 
  10 chr10_22882821     AKia    C    A        0      0        2 
  10 chr10_22882821     AOna    C    A        0      0        2 
  10 chr10_22882821     ASom    C    A        0      0        2 
  10 chr10_22882821     HCab    C    A        0      0        2 
  10 chr10_22882821     HPrz    C    A        0      0        2 
  10 chr10_22882821     ZBoe    C    A      0.5      1        2 
  10 chr10_22882821     ZGre    C    A        0      0        2 
  10 chr10_22882821     ZHar    C    A        0      0        2 
  10 chr10_22882821   Sample    C    A        0      0        2 
  10 chr10_22887405     AAsi    A    G        0      0        2 
  10 chr10_22887405     AKia    A    G        0      0        2 
  10 chr10_22887405     AOna    A    G      0.5      1        2 
  10 chr10_22887405     ASom    A    G        1      2        2 
  10 chr10_22887405     HCab    A    G        0      0        2 
  10 chr10_22887405     HPrz    A    G        0      0        2 
  10 chr10_22887405     ZBoe    A    G        0      0        2 
  10 chr10_22887405     ZGre    A    G        0      0        2 
  10 chr10_22887405     ZHar    A    G        0      0        2 
  10 chr10_22887405   Sample    A    G        0      0        2 
  10 chr10_22887768     AAsi    T    C        1      2        2 
  10 chr10_22887768     AKia    T    C        1      2        2 
  10 chr10_22887768     AOna    T    C        1      2        2 
  10 chr10_22887768     ASom    T    C        1      2        2 
  10 chr10_22887768     HCab    T    C        0      0        2 
  10 chr10_22887768     HPrz    T    C        0      0        2 
  10 chr10_22887768     ZBoe    T    C        0      0        2 
  10 chr10_22887768     ZGre    T    C        0      0        2 
  10 chr10_22887768     ZHar    T    C        0      0        2 
  10 chr10_22887768   Sample    T    C        1      2        2 
  10 chr10_22893834     AAsi    G    A        1      2        2 
  10 chr10_22893834     AKia    G    A        0      0        2 
  10 chr10_22893834     AOna    G    A        0      0        2 
  10 chr10_22893834     ASom    G    A        1      2        2 
  10 chr10_22893834     HCab    G    A        0      0        2 
  10 chr10_22893834     HPrz    G    A        0      0        2 
  10 chr10_22893834     ZBoe    G    A        0      0        2 
  10 chr10_22893834     ZGre    G    A        0      0        2 
  10 chr10_22893834     ZHar    G    A        0      0        2 
  10 chr10_22893834   Sample    G    A        1      2        2 
  10 chr10_22895123     AAsi    A    G        0      0        2 
  10 chr10_22895123     AKia    A    G        1      2        2 
  10 chr10_22895123     AOna    A    G        0      0        2 
  10 chr10_22895123     ASom    A    G        0      0        2 
  10 chr10_22895123     HCab    A    G        0      0        2 
  10 chr10_22895123     HPrz    A    G        0      0        2 
  10 chr10_22895123     ZBoe    A    G        0      0        2 
  10 chr10_22895123     ZGre    A    G        0      0        2 
  10 chr10_22895123     ZHar    A    G        0      0        2 
  10 chr10_22895123   Sample    A    G        0      0        2 
  10 chr10_22899658     AAsi    T    C        1      2        2 
  10 chr10_22899658     AKia    T    C        0      0        2 
  10 chr10_22899658     AOna    T    C        0      0        2 
  10 chr10_22899658     ASom    T    C        1      2        2 
  10 chr10_22899658     HCab    T    C        0      0        2 
  10 chr10_22899658     HPrz    T    C        0      0        2 
  10 chr10_22899658     ZBoe    T    C        0      0        2 
  10 chr10_22899658     ZGre    T    C        0      0        2 
  10 chr10_22899658     ZHar    T    C        0      0        2 
  10 chr10_22899658   Sample    T    C        1      2        2 
  10 chr10_22901702     AAsi    G    A        0      0        2 
  10 chr10_22901702     AKia    G    A        1      2        2 
  10 chr10_22901702     AOna    G    A      0.5      1        2 
  10 chr10_22901702     ASom    G    A        0      0        2 
  10 chr10_22901702     HCab    G    A        0      0        2 
  10 chr10_22901702     HPrz    G    A        0      0        2 
  10 chr10_22901702     ZBoe    G    A        0      0        2 
  10 chr10_22901702     ZGre    G    A        0      0        2 
  10 chr10_22901702     ZHar    G    A        0      0        2 
  10 chr10_22901702   Sample    G    A        0      0        2 
  10 chr10_22904001     AAsi    G    C        0      0        2 
  10 chr10_22904001     AKia    G    C        0      0        2 
  10 chr10_22904001     AOna    G    C        0      0        2 
  10 chr10_22904001     ASom    G    C        1      2        2 
  10 chr10_22904001     HCab    G    C        0      0        2 
  10 chr10_22904001     HPrz    G    C        0      0        2 
  10 chr10_22904001     ZBoe    G    C        0      0        2 
  10 chr10_22904001     ZGre    G    C        0      0        2 
  10 chr10_22904001     ZHar    G    C        0      0        2 
  10 chr10_22904001   Sample    G    C        0      0        2 
  10 chr10_22910117     AAsi    T    C        0      0        2 
  10 chr10_22910117     AKia    T    C        1      2        2 
  10 chr10_22910117     AOna    T    C        0      0        2 
  10 chr10_22910117     ASom    T    C        0      0        2 
  10 chr10_22910117     HCab    T    C        0      0        2 
  10 chr10_22910117     HPrz    T    C        0      0        2 
  10 chr10_22910117     ZBoe    T    C        0      0        2 
  10 chr10_22910117     ZGre    T    C        0      0        2 
  10 chr10_22910117     ZHar    T    C        0      0        2 
  10 chr10_22910117   Sample    T    C        0      0        2 
  10 chr10_22913779     AAsi    T    C        0      0        2 
  10 chr10_22913779     AKia    T    C        0      0        2 
  10 chr10_22913779     AOna    T    C        0      0        2 
  10 chr10_22913779     ASom    T    C        0      0        2 
  10 chr10_22913779     HCab    T    C        0      0        2 
  10 chr10_22913779     HPrz    T    C        0      0        2 
  10 chr10_22913779     ZBoe    T    C        0      0        2 
  10 chr10_22913779     ZGre    T    C        1      2        2 
  10 chr10_22913779     ZHar    T    C        0      0        2 
  10 chr10_22913779   Sample    T    C        0      0        2 
  10 chr10_22927068     AAsi    A    G        1      2        2 
  10 chr10_22927068     AKia    A    G        0      0        2 
  10 chr10_22927068     AOna    A    G        0      0        2 
  10 chr10_22927068     ASom    A    G        1      2        2 
  10 chr10_22927068     HCab    A    G        0      0        2 
  10 chr10_22927068     HPrz    A    G        0      0        2 
  10 chr10_22927068     ZBoe    A    G        0      0        2 
  10 chr10_22927068     ZGre    A    G        0      0        2 
  10 chr10_22927068     ZHar    A    G        0      0        2 
  10 chr10_22927068   Sample    A    G        1      2        2 
  10 chr10_22938736     AAsi    A    T        0      0        2 
  10 chr10_22938736     AKia    A    T        1      2        2 
  10 chr10_22938736     AOna    A    T        0      0        2 
  10 chr10_22938736     ASom    A    T        0      0        2 
  10 chr10_22938736     HCab    A    T        0      0        2 
  10 chr10_22938736     HPrz    A    T        0      0        2 
  10 chr10_22938736     ZBoe    A    T        0      0        2 
  10 chr10_22938736     ZGre    A    T        0      0        2 
  10 chr10_22938736     ZHar    A    T        0      0        2 
  10 chr10_22938736   Sample    A    T        0      0        2 
  10 chr10_22943046     AAsi    G    A        0      0        2 
  10 chr10_22943046     AKia    G    A        0      0        2 
  10 chr10_22943046     AOna    G    A        0      0        2 
  10 chr10_22943046     ASom    G    A        0      0        2 
  10 chr10_22943046     HCab    G    A        0      0        2 
  10 chr10_22943046     HPrz    G    A        0      0        2 
  10 chr10_22943046     ZBoe    G    A        1      2        2 
  10 chr10_22943046     ZGre    G    A        1      2        2 
  10 chr10_22943046     ZHar    G    A        1      2        2 
  10 chr10_22943046   Sample    G    A        0      0        2 
  10 chr10_22944087     AAsi    C    G      0.5      1        2 
  10 chr10_22944087     AKia    C    G        0      0        2 
  10 chr10_22944087     AOna    C    G        0      0        2 
  10 chr10_22944087     ASom    C    G        0      0        2 
  10 chr10_22944087     HCab    C    G        0      0        2 
  10 chr10_22944087     HPrz    C    G        0      0        2 
  10 chr10_22944087     ZBoe    C    G        0      0        2 
  10 chr10_22944087     ZGre    C    G        0      0        2 
  10 chr10_22944087     ZHar    C    G        0      0        2 
  10 chr10_22944087   Sample    C    G        0      0        2 
  10 chr10_22946938     AAsi    A    G        0      0        2 
  10 chr10_22946938     AKia    A    G        0      0        2 
  10 chr10_22946938     AOna    A    G        0      0        2 
  10 chr10_22946938     ASom    A    G        0      0        2 
  10 chr10_22946938     HCab    A    G      0.5      1        2 
  10 chr10_22946938     HPrz    A    G        0      0        2 
  10 chr10_22946938     ZBoe    A    G        0      0        2 
  10 chr10_22946938     ZGre    A    G        0      0        2 
  10 chr10_22946938     ZHar    A    G        0      0        2 
  10 chr10_22946938   Sample    A    G        0      0        2 
  10 chr10_22948020     AAsi    T    C        0      0        2 
  10 chr10_22948020     AKia    T    C        0      0        2 
  10 chr10_22948020     AOna    T    C        0      0        2 
  10 chr10_22948020     ASom    T    C        0      0        2 
  10 chr10_22948020     HCab    T    C        1      2        2 
  10 chr10_22948020     HPrz    T    C        1      2        2 
  10 chr10_22948020     ZBoe    T    C        0      0        2 
  10 chr10_22948020     ZGre    T    C        0      0        2 
  10 chr10_22948020     ZHar    T    C        0      0        2 
  10 chr10_22948020   Sample    T    C        0      0        2 
  10 chr10_22948930     AAsi    C    T        0      0        2 
  10 chr10_22948930     AKia    C    T        0      0        2 
  10 chr10_22948930     AOna    C    T        0      0        2 
  10 chr10_22948930     ASom    C    T        0      0        2 
  10 chr10_22948930     HCab    C    T        0      0        2 
  10 chr10_22948930     HPrz    C    T      0.5      1        2 
  10 chr10_22948930     ZBoe    C    T        0      0        2 
  10 chr10_22948930     ZGre    C    T        0      0        2 
  10 chr10_22948930     ZHar    C    T        0      0        2 
  10 chr10_22948930   Sample    C    T        0      0        2 
  10 chr10_22950202     AAsi    T    C        0      0        2 
  10 chr10_22950202     AKia    T    C        0      0        2 
  10 chr10_22950202     AOna    T    C        0      0        2 
  10 chr10_22950202     ASom    T    C        0      0        2 
  10 chr10_22950202     HCab    T    C        1      2        2 
  10 chr10_22950202     HPrz    T    C        1      2        2 
  10 chr10_22950202     ZBoe    T    C        0      0        2 
  10 chr10_22950202     ZGre    T    C        0      0        2 
  10 chr10_22950202     ZHar    T    C        0      0        2 
  10 chr10_22950202   Sample    T    C        0      0        2 
  10 chr10_22950984     AAsi    T    C        0      0        2 
  10 chr10_22950984     AKia    T    C        0      0        2 
  10 chr10_22950984     AOna    T    C        0      0        2 
  10 chr10_22950984     ASom    T    C        0      0        2 
  10 chr10_22950984     HCab    T    C        0      0        2 
  10 chr10_22950984     HPrz    T    C      0.5      1        2 
  10 chr10_22950984     ZBoe    T    C        0      0        2 
  10 chr10_22950984     ZGre    T    C        0      0        2 
  10 chr10_22950984     ZHar    T    C        0      0        2 
  10 chr10_22950984   Sample    T    C        0      0        2 
  10 chr10_22956734     AAsi    T    C        0      0        2 
  10 chr10_22956734     AKia    T    C        1      2        2 
  10 chr10_22956734     AOna    T    C      0.5      1        2 
  10 chr10_22956734     ASom    T    C        0      0        2 
  10 chr10_22956734     HCab    T    C        0      0        2 
  10 chr10_22956734     HPrz    T    C        0      0        2 
  10 chr10_22956734     ZBoe    T    C        0      0        2 
  10 chr10_22956734     ZGre    T    C        0      0        2 
  10 chr10_22956734     ZHar    T    C        0      0        2 
  10 chr10_22956734   Sample    T    C        0      0        2 
  10 chr10_22957262     AAsi    T    C        0      0        2 
  10 chr10_22957262     AKia    T    C        0      0        2 
  10 chr10_22957262     AOna    T    C      0.5      1        2 
  10 chr10_22957262     ASom    T    C        0      0        2 
  10 chr10_22957262     HCab    T    C      0.5      1        2 
  10 chr10_22957262     HPrz    T    C        0      0        2 
  10 chr10_22957262     ZBoe    T    C        0      0        2 
  10 chr10_22957262     ZGre    T    C        0      0        2 
  10 chr10_22957262     ZHar    T    C        0      0        2 
  10 chr10_22957262   Sample    T    C        0      0        2 
  10 chr10_22957696     AAsi    G    T        0      0        2 
  10 chr10_22957696     AKia    G    T        0      0        2 
  10 chr10_22957696     AOna    G    T        0      0        2 
  10 chr10_22957696     ASom    G    T        0      0        2 
  10 chr10_22957696     HCab    G    T        0      0        2 
  10 chr10_22957696     HPrz    G    T        0      0        2 
  10 chr10_22957696     ZBoe    G    T        0      0        2 
  10 chr10_22957696     ZGre    G    T        0      0        2 
  10 chr10_22957696     ZHar    G    T        1      2        2 
  10 chr10_22957696   Sample    G    T        0      0        2 
  10 chr10_22959475     AAsi    G    A        0      0        2 
  10 chr10_22959475     AKia    G    A        0      0        2 
  10 chr10_22959475     AOna    G    A        0      0        2 
  10 chr10_22959475     ASom    G    A        0      0        2 
  10 chr10_22959475     HCab    G    A        1      2        2 
  10 chr10_22959475     HPrz    G    A        1      2        2 
  10 chr10_22959475     ZBoe    G    A        0      0        2 
  10 chr10_22959475     ZGre    G    A        0      0        2 
  10 chr10_22959475     ZHar    G    A        0      0        2 
  10 chr10_22959475   Sample    G    A        0      0        2 
  10 chr10_22971335     AAsi    G    A        0      0        2 
  10 chr10_22971335     AKia    G    A        0      0        2 
  10 chr10_22971335     AOna    G    A        0      0        2 
  10 chr10_22971335     ASom    G    A        0      0        2 
  10 chr10_22971335     HCab    G    A        0      0        2 
  10 chr10_22971335     HPrz    G    A        0      0        2 
  10 chr10_22971335     ZBoe    G    A        0      0        2 
  10 chr10_22971335     ZGre    G    A        1      2        2 
  10 chr10_22971335     ZHar    G    A        0      0        2 
  10 chr10_22971335   Sample    G    A        0      0        2 
  10 chr10_22971888     AAsi    T    C        0      0        2 
  10 chr10_22971888     AKia    T    C        0      0        2 
  10 chr10_22971888     AOna    T    C        0      0        2 
  10 chr10_22971888     ASom    T    C        0      0        2 
  10 chr10_22971888     HCab    T    C        1      2        2 
  10 chr10_22971888     HPrz    T    C        1      2        2 
  10 chr10_22971888     ZBoe    T    C        0      0        2 
  10 chr10_22971888     ZGre    T    C        0      0        2 
  10 chr10_22971888     ZHar    T    C        0      0        2 
  10 chr10_22971888   Sample    T    C        0      0        2 
  10 chr10_22978977     AAsi    C    G        1      2        2 
  10 chr10_22978977     AKia    C    G        0      0        2 
  10 chr10_22978977     AOna    C    G        0      0        2 
  10 chr10_22978977     ASom    C    G        1      2        2 
  10 chr10_22978977     HCab    C    G        0      0        2 
  10 chr10_22978977     HPrz    C    G        0      0        2 
  10 chr10_22978977     ZBoe    C    G        0      0        2 
  10 chr10_22978977     ZGre    C    G        0      0        2 
  10 chr10_22978977     ZHar    C    G        0      0        2 
  10 chr10_22978977   Sample    C    G        1      2        2 
  10 chr10_22979245     AAsi    A    G        0      0        2 
  10 chr10_22979245     AKia    A    G        0      0        2 
  10 chr10_22979245     AOna    A    G        0      0        2 
  10 chr10_22979245     ASom    A    G        0      0        2 
  10 chr10_22979245     HCab    A    G        0      0        2 
  10 chr10_22979245     HPrz    A    G        0      0        2 
  10 chr10_22979245     ZBoe    A    G        1      2        2 
  10 chr10_22979245     ZGre    A    G        1      2        2 
  10 chr10_22979245     ZHar    A    G        1      2        2 
  10 chr10_22979245   Sample    A    G        0      0        2 
  10 chr10_22990058     AAsi    T    C        0      0        2 
  10 chr10_22990058     AKia    T    C        0      0        2 
  10 chr10_22990058     AOna    T    C        0      0        2 
  10 chr10_22990058     ASom    T    C        0      0        2 
  10 chr10_22990058     HCab    T    C        0      0        2 
  10 chr10_22990058     HPrz    T    C        0      0        2 
  10 chr10_22990058     ZBoe    T    C        1      2        2 
  10 chr10_22990058     ZGre    T    C        1      2        2 
  10 chr10_22990058     ZHar    T    C        1      2        2 
  10 chr10_22990058   Sample    T    C        0      0        2 
  10 chr10_22993247     AAsi    A    G      0.5      1        2 
  10 chr10_22993247     AKia    A    G        0      0        2 
  10 chr10_22993247     AOna    A    G        0      0        2 
  10 chr10_22993247     ASom    A    G        0      0        2 
  10 chr10_22993247     HCab    A    G        0      0        2 
  10 chr10_22993247     HPrz    A    G        0      0        2 
  10 chr10_22993247     ZBoe    A    G        0      0        2 
  10 chr10_22993247     ZGre    A    G        0      0        2 
  10 chr10_22993247     ZHar    A    G        0      0        2 
  10 chr10_22993247   Sample    A    G        0      0        2 
  10 chr10_22996544     AAsi    A    G        0      0        2 
  10 chr10_22996544     AKia    A    G        0      0        2 
  10 chr10_22996544     AOna    A    G        0      0        2 
  10 chr10_22996544     ASom    A    G        0      0        2 
  10 chr10_22996544     HCab    A    G        0      0        2 
  10 chr10_22996544     HPrz    A    G        0      0        2 
  10 chr10_22996544     ZBoe    A    G        1      2        2 
  10 chr10_22996544     ZGre    A    G        0      0        2 
  10 chr10_22996544     ZHar    A    G        0      0        2 
  10 chr10_22996544   Sample    A    G        0      0        2 
  10 chr10_23013271     AAsi    C    G        0      0        2 
  10 chr10_23013271     AKia    C    G        0      0        2 
  10 chr10_23013271     AOna    C    G        0      0        2 
  10 chr10_23013271     ASom    C    G        0      0        2 
  10 chr10_23013271     HCab    C    G        0      0        2 
  10 chr10_23013271     HPrz    C    G        0      0        2 
  10 chr10_23013271     ZBoe    C    G      0.5      1        2 
  10 chr10_23013271     ZGre    C    G        0      0        2 
  10 chr10_23013271     ZHar    C    G        0      0        2 
  10 chr10_23013271   Sample    C    G        0      0        2 
  10 chr10_23018273     AAsi    A    C        1      2        2 
  10 chr10_23018273     AKia    A    C        0      0        2 
  10 chr10_23018273     AOna    A    C        0      0        2 
  10 chr10_23018273     ASom    A    C        1      2        2 
  10 chr10_23018273     HCab    A    C        0      0        2 
  10 chr10_23018273     HPrz    A    C        0      0        2 
  10 chr10_23018273     ZBoe    A    C        0      0        2 
  10 chr10_23018273     ZGre    A    C        0      0        2 
  10 chr10_23018273     ZHar    A    C        0      0        2 
  10 chr10_23018273   Sample    A    C        1      2        2 
  10 chr10_23020164     AAsi    G    A        0      0        2 
  10 chr10_23020164     AKia    G    A        0      0        2 
  10 chr10_23020164     AOna    G    A        0      0        2 
  10 chr10_23020164     ASom    G    A        0      0        2 
  10 chr10_23020164     HCab    G    A        1      2        2 
  10 chr10_23020164     HPrz    G    A        1      2        2 
  10 chr10_23020164     ZBoe    G    A        0      0        2 
  10 chr10_23020164     ZGre    G    A        0      0        2 
  10 chr10_23020164     ZHar    G    A        0      0        2 
  10 chr10_23020164   Sample    G    A        0      0        2 
  10 chr10_23021744     AAsi    T    C        0      0        2 
  10 chr10_23021744     AKia    T    C        0      0        2 
  10 chr10_23021744     AOna    T    C        0      0        2 
  10 chr10_23021744     ASom    T    C        0      0        2 
  10 chr10_23021744     HCab    T    C      0.5      1        2 
  10 chr10_23021744     HPrz    T    C      0.5      1        2 
  10 chr10_23021744     ZBoe    T    C        0      0        2 
  10 chr10_23021744     ZGre    T    C        0      0        2 
  10 chr10_23021744     ZHar    T    C        0      0        2 
  10 chr10_23021744   Sample    T    C        0      0        2 
  10 chr10_23022427     AAsi    G    C        0      0        2 
  10 chr10_23022427     AKia    G    C        0      0        2 
  10 chr10_23022427     AOna    G    C        0      0        2 
  10 chr10_23022427     ASom    G    C        0      0        2 
  10 chr10_23022427     HCab    G    C        1      2        2 
  10 chr10_23022427     HPrz    G    C        1      2        2 
  10 chr10_23022427     ZBoe    G    C        0      0        2 
  10 chr10_23022427     ZGre    G    C        0      0        2 
  10 chr10_23022427     ZHar    G    C        0      0        2 
  10 chr10_23022427   Sample    G    C        0      0        2 
  10 chr10_23024187     AAsi    G    T        0      0        2 
  10 chr10_23024187     AKia    G    T        0      0        2 
  10 chr10_23024187     AOna    G    T        0      0        2 
  10 chr10_23024187     ASom    G    T        0      0        2 
  10 chr10_23024187     HCab    G    T        0      0        2 
  10 chr10_23024187     HPrz    G    T        0      0        2 
  10 chr10_23024187     ZBoe    G    T        0      0        2 
  10 chr10_23024187     ZGre    G    T        0      0        2 
  10 chr10_23024187     ZHar    G    T      0.5      1        2 
  10 chr10_23024187   Sample    G    T        0      0        2 
  10 chr10_23027569     AAsi    A    G        0      0        2 
  10 chr10_23027569     AKia    A    G        0      0        2 
  10 chr10_23027569     AOna    A    G        0      0        2 
  10 chr10_23027569     ASom    A    G        0      0        2 
  10 chr10_23027569     HCab    A    G        0      0        2 
  10 chr10_23027569     HPrz    A    G        0      0        2 
  10 chr10_23027569     ZBoe    A    G      0.5      1        2 
  10 chr10_23027569     ZGre    A    G        0      0        2 
  10 chr10_23027569     ZHar    A    G        0      0        2 
  10 chr10_23027569   Sample    A    G        0      0        2 
  10 chr10_23034882     AAsi    T    C        0      0        2 
  10 chr10_23034882     AKia    T    C        0      0        2 
  10 chr10_23034882     AOna    T    C        1      2        2 
  10 chr10_23034882     ASom    T    C        0      0        2 
  10 chr10_23034882     HCab    T    C        0      0        2 
  10 chr10_23034882     HPrz    T    C        0      0        2 
  10 chr10_23034882     ZBoe    T    C        0      0        2 
  10 chr10_23034882     ZGre    T    C        0      0        2 
  10 chr10_23034882     ZHar    T    C        1      2        2 
  10 chr10_23034882   Sample    T    C        0      0        2 
  10 chr10_23035653     AAsi    C    T        0      0        2 
  10 chr10_23035653     AKia    C    T        0      0        2 
  10 chr10_23035653     AOna    C    T        0      0        2 
  10 chr10_23035653     ASom    C    T        0      0        2 
  10 chr10_23035653     HCab    C    T        0      0        2 
  10 chr10_23035653     HPrz    C    T        0      0        2 
  10 chr10_23035653     ZBoe    C    T        0      0        2 
  10 chr10_23035653     ZGre    C    T        0      0        2 
  10 chr10_23035653     ZHar    C    T        1      2        2 
  10 chr10_23035653   Sample    C    T        0      0        2 
  10 chr10_23039902     AAsi    T    C        0      0        2 
  10 chr10_23039902     AKia    T    C        0      0        2 
  10 chr10_23039902     AOna    T    C        0      0        2 
  10 chr10_23039902     ASom    T    C        0      0        2 
  10 chr10_23039902     HCab    T    C        1      2        2 
  10 chr10_23039902     HPrz    T    C        1      2        2 
  10 chr10_23039902     ZBoe    T    C        0      0        2 
  10 chr10_23039902     ZGre    T    C        0      0        2 
  10 chr10_23039902     ZHar    T    C        0      0        2 
  10 chr10_23039902   Sample    T    C        0      0        2 
  10 chr10_23042416     AAsi    T    G        0      0        2 
  10 chr10_23042416     AKia    T    G        0      0        2 
  10 chr10_23042416     AOna    T    G        0      0        2 
  10 chr10_23042416     ASom    T    G        0      0        2 
  10 chr10_23042416     HCab    T    G        1      2        2 
  10 chr10_23042416     HPrz    T    G        1      2        2 
  10 chr10_23042416     ZBoe    T    G        0      0        2 
  10 chr10_23042416     ZGre    T    G        0      0        2 
  10 chr10_23042416     ZHar    T    G        0      0        2 
  10 chr10_23042416   Sample    T    G        0      0        2 
  10 chr10_23042782     AAsi    A    G        0      0        2 
  10 chr10_23042782     AKia    A    G        0      0        2 
  10 chr10_23042782     AOna    A    G        0      0        2 
  10 chr10_23042782     ASom    A    G        0      0        2 
  10 chr10_23042782     HCab    A    G        0      0        2 
  10 chr10_23042782     HPrz    A    G        0      0        2 
  10 chr10_23042782     ZBoe    A    G      0.5      1        2 
  10 chr10_23042782     ZGre    A    G        0      0        2 
  10 chr10_23042782     ZHar    A    G        0      0        2 
  10 chr10_23042782   Sample    A    G        0      0        2 
  10 chr10_23060138     AAsi    C    T        0      0        2 
  10 chr10_23060138     AKia    C    T        0      0        2 
  10 chr10_23060138     AOna    C    T        0      0        2 
  10 chr10_23060138     ASom    C    T        0      0        2 
  10 chr10_23060138     HCab    C    T        0      0        2 
  10 chr10_23060138     HPrz    C    T        0      0        2 
  10 chr10_23060138     ZBoe    C    T        1      2        2 
  10 chr10_23060138     ZGre    C    T        0      0        2 
  10 chr10_23060138     ZHar    C    T        0      0        2 
  10 chr10_23060138   Sample    C    T        0      0        2 
  10 chr10_23062706     AAsi    G    A        0      0        2 
  10 chr10_23062706     AKia    G    A        1      2        2 
  10 chr10_23062706     AOna    G    A        0      0        2 
  10 chr10_23062706     ASom    G    A        0      0        2 
  10 chr10_23062706     HCab    G    A        0      0        2 
  10 chr10_23062706     HPrz    G    A        0      0        2 
  10 chr10_23062706     ZBoe    G    A        0      0        2 
  10 chr10_23062706     ZGre    G    A        0      0        2 
  10 chr10_23062706     ZHar    G    A        0      0        2 
  10 chr10_23062706   Sample    G    A        0      0        2 
  10 chr10_23063763     AAsi    T    C        0      0        2 
  10 chr10_23063763     AKia    T    C      0.5      1        2 
  10 chr10_23063763     AOna    T    C        1      2        2 
  10 chr10_23063763     ASom    T    C        0      0        2 
  10 chr10_23063763     HCab    T    C        0      0        2 
  10 chr10_23063763     HPrz    T    C        0      0        2 
  10 chr10_23063763     ZBoe    T    C        1      2        2 
  10 chr10_23063763     ZGre    T    C        1      2        2 
  10 chr10_23063763     ZHar    T    C        1      2        2 
  10 chr10_23063763   Sample    T    C        0      0        2 
  10 chr10_23065788     AAsi    A    G        0      0        2 
  10 chr10_23065788     AKia    A    G      0.5      1        2 
  10 chr10_23065788     AOna    A    G        0      0        2 
  10 chr10_23065788     ASom    A    G        0      0        2 
  10 chr10_23065788     HCab    A    G        0      0        2 
  10 chr10_23065788     HPrz    A    G        0      0        2 
  10 chr10_23065788     ZBoe    A    G        0      0        2 
  10 chr10_23065788     ZGre    A    G        0      0        2 
  10 chr10_23065788     ZHar    A    G        0      0        2 
  10 chr10_23065788   Sample    A    G        0      0        2 
  10 chr10_23070346     AAsi    G    A        1      2        2 
  10 chr10_23070346     AKia    G    A        0      0        2 
  10 chr10_23070346     AOna    G    A        0      0        2 
  10 chr10_23070346     ASom    G    A        1      2        2 
  10 chr10_23070346     HCab    G    A        0      0        2 
  10 chr10_23070346     HPrz    G    A        0      0        2 
  10 chr10_23070346     ZBoe    G    A        0      0        2 
  10 chr10_23070346     ZGre    G    A        0      0        2 
  10 chr10_23070346     ZHar    G    A        0      0        2 
  10 chr10_23070346   Sample    G    A        1      2        2 
  10 chr10_23076156     AAsi    C    G        0      0        2 
  10 chr10_23076156     AKia    C    G      0.5      1        2 
  10 chr10_23076156     AOna    C    G        0      0        2 
  10 chr10_23076156     ASom    C    G        0      0        2 
  10 chr10_23076156     HCab    C    G        0      0        2 
  10 chr10_23076156     HPrz    C    G        0      0        2 
  10 chr10_23076156     ZBoe    C    G        0      0        2 
  10 chr10_23076156     ZGre    C    G        0      0        2 
  10 chr10_23076156     ZHar    C    G        0      0        2 
  10 chr10_23076156   Sample    C    G        0      0        2 
  10 chr10_23077136     AAsi    C    T        0      0        2 
  10 chr10_23077136     AKia    C    T      0.5      1        2 
  10 chr10_23077136     AOna    C    T        0      0        2 
  10 chr10_23077136     ASom    C    T        0      0        2 
  10 chr10_23077136     HCab    C    T        0      0        2 
  10 chr10_23077136     HPrz    C    T        0      0        2 
  10 chr10_23077136     ZBoe    C    T        0      0        2 
  10 chr10_23077136     ZGre    C    T        0      0        2 
  10 chr10_23077136     ZHar    C    T        0      0        2 
  10 chr10_23077136   Sample    C    T        0      0        2 
  10 chr10_23078049     AAsi    C    T        0      0        2 
  10 chr10_23078049     AKia    C    T        0      0        2 
  10 chr10_23078049     AOna    C    T        0      0        2 
  10 chr10_23078049     ASom    C    T        0      0        2 
  10 chr10_23078049     HCab    C    T        1      2        2 
  10 chr10_23078049     HPrz    C    T        1      2        2 
  10 chr10_23078049     ZBoe    C    T        0      0        2 
  10 chr10_23078049     ZGre    C    T        0      0        2 
  10 chr10_23078049     ZHar    C    T        0      0        2 
  10 chr10_23078049   Sample    C    T        0      0        2 
  10 chr10_23078394     AAsi    A    G        0      0        2 
  10 chr10_23078394     AKia    A    G        0      0        2 
  10 chr10_23078394     AOna    A    G        0      0        2 
  10 chr10_23078394     ASom    A    G        0      0        2 
  10 chr10_23078394     HCab    A    G        1      2        2 
  10 chr10_23078394     HPrz    A    G        1      2        2 
  10 chr10_23078394     ZBoe    A    G        0      0        2 
  10 chr10_23078394     ZGre    A    G        0      0        2 
  10 chr10_23078394     ZHar    A    G        0      0        2 
  10 chr10_23078394   Sample    A    G        0      0        2 
  10 chr10_23082827     AAsi    A    G        0      0        2 
  10 chr10_23082827     AKia    A    G        0      0        2 
  10 chr10_23082827     AOna    A    G        0      0        2 
  10 chr10_23082827     ASom    A    G        0      0        2 
  10 chr10_23082827     HCab    A    G        0      0        2 
  10 chr10_23082827     HPrz    A    G        0      0        2 
  10 chr10_23082827     ZBoe    A    G        0      0        2 
  10 chr10_23082827     ZGre    A    G      0.5      1        2 
  10 chr10_23082827     ZHar    A    G        0      0        2 
  10 chr10_23082827   Sample    A    G        0      0        2 
  10 chr10_23086275     AAsi    C    A        0      0        2 
  10 chr10_23086275     AKia    C    A        0      0        2 
  10 chr10_23086275     AOna    C    A        0      0        2 
  10 chr10_23086275     ASom    C    A        0      0        2 
  10 chr10_23086275     HCab    C    A        0      0        2 
  10 chr10_23086275     HPrz    C    A        0      0        2 
  10 chr10_23086275     ZBoe    C    A      0.5      1        2 
  10 chr10_23086275     ZGre    C    A        0      0        2 
  10 chr10_23086275     ZHar    C    A        0      0        2 
  10 chr10_23086275   Sample    C    A        0      0        2 
  10 chr10_23087966     AAsi    C    T        0      0        2 
  10 chr10_23087966     AKia    C    T        0      0        2 
  10 chr10_23087966     AOna    C    T        0      0        2 
  10 chr10_23087966     ASom    C    T        0      0        2 
  10 chr10_23087966     HCab    C    T        1      2        2 
  10 chr10_23087966     HPrz    C    T        1      2        2 
  10 chr10_23087966     ZBoe    C    T        0      0        2 
  10 chr10_23087966     ZGre    C    T        0      0        2 
  10 chr10_23087966     ZHar    C    T        0      0        2 
  10 chr10_23087966   Sample    C    T        0      0        2 
  10 chr10_23088950     AAsi    C    G        0      0        2 
  10 chr10_23088950     AKia    C    G        0      0        2 
  10 chr10_23088950     AOna    C    G        0      0        2 
  10 chr10_23088950     ASom    C    G        0      0        2 
  10 chr10_23088950     HCab    C    G        1      2        2 
  10 chr10_23088950     HPrz    C    G        1      2        2 
  10 chr10_23088950     ZBoe    C    G        0      0        2 
  10 chr10_23088950     ZGre    C    G        0      0        2 
  10 chr10_23088950     ZHar    C    G        0      0        2 
  10 chr10_23088950   Sample    C    G        0      0        2 
  10 chr10_23090066     AAsi    A    C        0      0        2 
  10 chr10_23090066     AKia    A    C        0      0        2 
  10 chr10_23090066     AOna    A    C        0      0        2 
  10 chr10_23090066     ASom    A    C        0      0        2 
  10 chr10_23090066     HCab    A    C      0.5      1        2 
  10 chr10_23090066     HPrz    A    C        0      0        2 
  10 chr10_23090066     ZBoe    A    C        0      0        2 
  10 chr10_23090066     ZGre    A    C        0      0        2 
  10 chr10_23090066     ZHar    A    C        0      0        2 
  10 chr10_23090066   Sample    A    C        0      0        2 
  10 chr10_23092272     AAsi    A    G        0      0        2 
  10 chr10_23092272     AKia    A    G        0      0        2 
  10 chr10_23092272     AOna    A    G        0      0        2 
  10 chr10_23092272     ASom    A    G        0      0        2 
  10 chr10_23092272     HCab    A    G        0      0        2 
  10 chr10_23092272     HPrz    A    G        0      0        2 
  10 chr10_23092272     ZBoe    A    G        0      0        2 
  10 chr10_23092272     ZGre    A    G        0      0        2 
  10 chr10_23092272     ZHar    A    G      0.5      1        2 
  10 chr10_23092272   Sample    A    G        0      0        2 
  10 chr10_23099551     AAsi    C    A        0      0        2 
  10 chr10_23099551     AKia    C    A        0      0        2 
  10 chr10_23099551     AOna    C    A        0      0        2 
  10 chr10_23099551     ASom    C    A        1      2        2 
  10 chr10_23099551     HCab    C    A        0      0        2 
  10 chr10_23099551     HPrz    C    A        0      0        2 
  10 chr10_23099551     ZBoe    C    A        0      0        2 
  10 chr10_23099551     ZGre    C    A        0      0        2 
  10 chr10_23099551     ZHar    C    A        0      0        2 
  10 chr10_23099551   Sample    C    A        0      0        2 
  10 chr10_23100930     AAsi    T    C        0      0        2 
  10 chr10_23100930     AKia    T    C        0      0        2 
  10 chr10_23100930     AOna    T    C        0      0        2 
  10 chr10_23100930     ASom    T    C        0      0        2 
  10 chr10_23100930     HCab    T    C        0      0        2 
  10 chr10_23100930     HPrz    T    C        0      0        2 
  10 chr10_23100930     ZBoe    T    C        0      0        2 
  10 chr10_23100930     ZGre    T    C        1      2        2 
  10 chr10_23100930     ZHar    T    C        1      2        2 
  10 chr10_23100930   Sample    T    C        0      0        2 
  10 chr10_23103807     AAsi    A    G        0      0        2 
  10 chr10_23103807     AKia    A    G        0      0        2 
  10 chr10_23103807     AOna    A    G      0.5      1        2 
  10 chr10_23103807     ASom    A    G        0      0        2 
  10 chr10_23103807     HCab    A    G        0      0        2 
  10 chr10_23103807     HPrz    A    G        0      0        2 
  10 chr10_23103807     ZBoe    A    G        0      0        2 
  10 chr10_23103807     ZGre    A    G        0      0        2 
  10 chr10_23103807     ZHar    A    G        0      0        2 
  10 chr10_23103807   Sample    A    G        0      0        2 
  10 chr10_23104780     AAsi    G    A        0      0        2 
  10 chr10_23104780     AKia    G    A        0      0        2 
  10 chr10_23104780     AOna    G    A        0      0        2 
  10 chr10_23104780     ASom    G    A        0      0        2 
  10 chr10_23104780     HCab    G    A        0      0        2 
  10 chr10_23104780     HPrz    G    A        0      0        2 
  10 chr10_23104780     ZBoe    G    A        0      0        2 
  10 chr10_23104780     ZGre    G    A        1      2        2 
  10 chr10_23104780     ZHar    G    A        0      0        2 
  10 chr10_23104780   Sample    G    A        0      0        2 
  10 chr10_23113494     AAsi    T    A        0      0        2 
  10 chr10_23113494     AKia    T    A        0      0        2 
  10 chr10_23113494     AOna    T    A        0      0        2 
  10 chr10_23113494     ASom    T    A        0      0        2 
  10 chr10_23113494     HCab    T    A        0      0        2 
  10 chr10_23113494     HPrz    T    A        0      0        2 
  10 chr10_23113494     ZBoe    T    A        0      0        2 
  10 chr10_23113494     ZGre    T    A      0.5      1        2 
  10 chr10_23113494     ZHar    T    A        0      0        2 
  10 chr10_23113494   Sample    T    A        0      0        2 
  10 chr10_23114639     AAsi    A    G        0      0        2 
  10 chr10_23114639     AKia    A    G        0      0        2 
  10 chr10_23114639     AOna    A    G        0      0        2 
  10 chr10_23114639     ASom    A    G        0      0        2 
  10 chr10_23114639     HCab    A    G        0      0        2 
  10 chr10_23114639     HPrz    A    G        0      0        2 
  10 chr10_23114639     ZBoe    A    G        1      2        2 
  10 chr10_23114639     ZGre    A    G        0      0        2 
  10 chr10_23114639     ZHar    A    G        0      0        2 
  10 chr10_23114639   Sample    A    G        0      0        2 
  10 chr10_23115490     AAsi    G    A        0      0        2 
  10 chr10_23115490     AKia    G    A        0      0        2 
  10 chr10_23115490     AOna    G    A        0      0        2 
  10 chr10_23115490     ASom    G    A        0      0        2 
  10 chr10_23115490     HCab    G    A        1      2        2 
  10 chr10_23115490     HPrz    G    A        1      2        2 
  10 chr10_23115490     ZBoe    G    A        0      0        2 
  10 chr10_23115490     ZGre    G    A        0      0        2 
  10 chr10_23115490     ZHar    G    A        0      0        2 
  10 chr10_23115490   Sample    G    A        0      0        2 
  10 chr10_23116118     AAsi    T    G        0      0        2 
  10 chr10_23116118     AKia    T    G        0      0        2 
  10 chr10_23116118     AOna    T    G        0      0        2 
  10 chr10_23116118     ASom    T    G        0      0        2 
  10 chr10_23116118     HCab    T    G        1      2        2 
  10 chr10_23116118     HPrz    T    G        1      2        2 
  10 chr10_23116118     ZBoe    T    G        0      0        2 
  10 chr10_23116118     ZGre    T    G        0      0        2 
  10 chr10_23116118     ZHar    T    G        0      0        2 
  10 chr10_23116118   Sample    T    G        0      0        2 
  10 chr10_23118325     AAsi    C    T        0      0        2 
  10 chr10_23118325     AKia    C    T        0      0        2 
  10 chr10_23118325     AOna    C    T        0      0        2 
  10 chr10_23118325     ASom    C    T        0      0        2 
  10 chr10_23118325     HCab    C    T        1      2        2 
  10 chr10_23118325     HPrz    C    T        1      2        2 
  10 chr10_23118325     ZBoe    C    T        0      0        2 
  10 chr10_23118325     ZGre    C    T        0      0        2 
  10 chr10_23118325     ZHar    C    T        0      0        2 
  10 chr10_23118325   Sample    C    T        0      0        2 
  10 chr10_23145850     AAsi    A    G        0      0        2 
  10 chr10_23145850     AKia    A    G        0      0        2 
  10 chr10_23145850     AOna    A    G      0.5      1        2 
  10 chr10_23145850     ASom    A    G        0      0        2 
  10 chr10_23145850     HCab    A    G        0      0        2 
  10 chr10_23145850     HPrz    A    G        0      0        2 
  10 chr10_23145850     ZBoe    A    G        0      0        2 
  10 chr10_23145850     ZGre    A    G        0      0        2 
  10 chr10_23145850     ZHar    A    G        0      0        2 
  10 chr10_23145850   Sample    A    G        0      0        2 
  10 chr10_23149590     AAsi    G    A        0      0        2 
  10 chr10_23149590     AKia    G    A        0      0        2 
  10 chr10_23149590     AOna    G    A      0.5      1        2 
  10 chr10_23149590     ASom    G    A        0      0        2 
  10 chr10_23149590     HCab    G    A        0      0        2 
  10 chr10_23149590     HPrz    G    A        0      0        2 
  10 chr10_23149590     ZBoe    G    A        0      0        2 
  10 chr10_23149590     ZGre    G    A        0      0        2 
  10 chr10_23149590     ZHar    G    A        0      0        2 
  10 chr10_23149590   Sample    G    A        0      0        2 
  10 chr10_23158867     AAsi    G    A        0      0        2 
  10 chr10_23158867     AKia    G    A        0      0        2 
  10 chr10_23158867     AOna    G    A        0      0        2 
  10 chr10_23158867     ASom    G    A        0      0        2 
  10 chr10_23158867     HCab    G    A        0      0        2 
  10 chr10_23158867     HPrz    G    A        0      0        2 
  10 chr10_23158867     ZBoe    G    A      0.5      1        2 
  10 chr10_23158867     ZGre    G    A        0      0        2 
  10 chr10_23158867     ZHar    G    A        0      0        2 
  10 chr10_23158867   Sample    G    A        0      0        2 
  10 chr10_23163004     AAsi    C    G        0      0        2 
  10 chr10_23163004     AKia    C    G        0      0        2 
  10 chr10_23163004     AOna    C    G        0      0        2 
  10 chr10_23163004     ASom    C    G        0      0        2 
  10 chr10_23163004     HCab    C    G        1      2        2 
  10 chr10_23163004     HPrz    C    G        1      2        2 
  10 chr10_23163004     ZBoe    C    G        0      0        2 
  10 chr10_23163004     ZGre    C    G        0      0        2 
  10 chr10_23163004     ZHar    C    G        0      0        2 
  10 chr10_23163004   Sample    C    G        0      0        2 
  10 chr10_23165974     AAsi    T    C        0      0        2 
  10 chr10_23165974     AKia    T    C        0      0        2 
  10 chr10_23165974     AOna    T    C        0      0        2 
  10 chr10_23165974     ASom    T    C        0      0        2 
  10 chr10_23165974     HCab    T    C        0      0        2 
  10 chr10_23165974     HPrz    T    C        0      0        2 
  10 chr10_23165974     ZBoe    T    C        0      0        2 
  10 chr10_23165974     ZGre    T    C        1      2        2 
  10 chr10_23165974     ZHar    T    C        0      0        2 
  10 chr10_23165974   Sample    T    C        0      0        2 
  10 chr10_23171382     AAsi    T    C        0      0        2 
  10 chr10_23171382     AKia    T    C        0      0        2 
  10 chr10_23171382     AOna    T    C        0      0        2 
  10 chr10_23171382     ASom    T    C        0      0        2 
  10 chr10_23171382     HCab    T    C        1      2        2 
  10 chr10_23171382     HPrz    T    C        1      2        2 
  10 chr10_23171382     ZBoe    T    C        0      0        2 
  10 chr10_23171382     ZGre    T    C        0      0        2 
  10 chr10_23171382     ZHar    T    C        0      0        2 
  10 chr10_23171382   Sample    T    C        0      0        2 
  10 chr10_23171823     AAsi    C    G        0      0        2 
  10 chr10_23171823     AKia    C    G        0      0        2 
  10 chr10_23171823     AOna    C    G        0      0        2 
  10 chr10_23171823     ASom    C    G        0      0        2 
  10 chr10_23171823     HCab    C    G        1      2        2 
  10 chr10_23171823     HPrz    C    G        1      2        2 
  10 chr10_23171823     ZBoe    C    G        0      0        2 
  10 chr10_23171823     ZGre    C    G        0      0        2 
  10 chr10_23171823     ZHar    C    G        0      0        2 
  10 chr10_23171823   Sample    C    G        0      0        2 
  10 chr10_23182590     AAsi    A    T        0      0        2 
  10 chr10_23182590     AKia    A    T        0      0        2 
  10 chr10_23182590     AOna    A    T        0      0        2 
  10 chr10_23182590     ASom    A    T        0      0        2 
  10 chr10_23182590     HCab    A    T        0      0        2 
  10 chr10_23182590     HPrz    A    T        0      0        2 
  10 chr10_23182590     ZBoe    A    T        0      0        2 
  10 chr10_23182590     ZGre    A    T        0      0        2 
  10 chr10_23182590     ZHar    A    T      0.5      1        2 
  10 chr10_23182590   Sample    A    T        0      0        2 
  10 chr10_23185312     AAsi    A    C        0      0        2 
  10 chr10_23185312     AKia    A    C        0      0        2 
  10 chr10_23185312     AOna    A    C        0      0        2 
  10 chr10_23185312     ASom    A    C        0      0        2 
  10 chr10_23185312     HCab    A    C        0      0        2 
  10 chr10_23185312     HPrz    A    C      0.5      1        2 
  10 chr10_23185312     ZBoe    A    C        0      0        2 
  10 chr10_23185312     ZGre    A    C        0      0        2 
  10 chr10_23185312     ZHar    A    C        0      0        2 
  10 chr10_23185312   Sample    A    C        0      0        2 
  10 chr10_23186986     AAsi    A    G        1      2        2 
  10 chr10_23186986     AKia    A    G        0      0        2 
  10 chr10_23186986     AOna    A    G        0      0        2 
  10 chr10_23186986     ASom    A    G        1      2        2 
  10 chr10_23186986     HCab    A    G        0      0        2 
  10 chr10_23186986     HPrz    A    G        0      0        2 
  10 chr10_23186986     ZBoe    A    G        0      0        2 
  10 chr10_23186986     ZGre    A    G        0      0        2 
  10 chr10_23186986     ZHar    A    G        0      0        2 
  10 chr10_23186986   Sample    A    G        1      2        2 
  10 chr10_23191027     AAsi    C    G        0      0        2 
  10 chr10_23191027     AKia    C    G        0      0        2 
  10 chr10_23191027     AOna    C    G        0      0        2 
  10 chr10_23191027     ASom    C    G        0      0        2 
  10 chr10_23191027     HCab    C    G        0      0        2 
  10 chr10_23191027     HPrz    C    G        0      0        2 
  10 chr10_23191027     ZBoe    C    G        0      0        2 
  10 chr10_23191027     ZGre    C    G        0      0        2 
  10 chr10_23191027     ZHar    C    G      0.5      1        2 
  10 chr10_23191027   Sample    C    G        0      0        2 
  10 chr10_23192326     AAsi    A    G        0      0        2 
  10 chr10_23192326     AKia    A    G        0      0        2 
  10 chr10_23192326     AOna    A    G        0      0        2 
  10 chr10_23192326     ASom    A    G        0      0        2 
  10 chr10_23192326     HCab    A    G        0      0        2 
  10 chr10_23192326     HPrz    A    G      0.5      1        2 
  10 chr10_23192326     ZBoe    A    G        0      0        2 
  10 chr10_23192326     ZGre    A    G        0      0        2 
  10 chr10_23192326     ZHar    A    G        0      0        2 
  10 chr10_23192326   Sample    A    G        0      0        2 
  10 chr10_23194432     AAsi    T    C        0      0        2 
  10 chr10_23194432     AKia    T    C        0      0        2 
  10 chr10_23194432     AOna    T    C        0      0        2 
  10 chr10_23194432     ASom    T    C        0      0        2 
  10 chr10_23194432     HCab    T    C        0      0        2 
  10 chr10_23194432     HPrz    T    C        0      0        2 
  10 chr10_23194432     ZBoe    T    C        0      0        2 
  10 chr10_23194432     ZGre    T    C        0      0        2 
  10 chr10_23194432     ZHar    T    C      0.5      1        2 
  10 chr10_23194432   Sample    T    C        0      0        2 
  10 chr10_23203987     AAsi    C    A        0      0        2 
  10 chr10_23203987     AKia    C    A        0      0        2 
  10 chr10_23203987     AOna    C    A        0      0        2 
  10 chr10_23203987     ASom    C    A        0      0        2 
  10 chr10_23203987     HCab    C    A        0      0        2 
  10 chr10_23203987     HPrz    C    A        0      0        2 
  10 chr10_23203987     ZBoe    C    A      0.5      1        2 
  10 chr10_23203987     ZGre    C    A        0      0        2 
  10 chr10_23203987     ZHar    C    A        0      0        2 
  10 chr10_23203987   Sample    C    A        0      0        2 
  10 chr10_23204419     AAsi    A    C        1      2        2 
  10 chr10_23204419     AKia    A    C        0      0        2 
  10 chr10_23204419     AOna    A    C        0      0        2 
  10 chr10_23204419     ASom    A    C        1      2        2 
  10 chr10_23204419     HCab    A    C        0      0        2 
  10 chr10_23204419     HPrz    A    C        0      0        2 
  10 chr10_23204419     ZBoe    A    C        0      0        2 
  10 chr10_23204419     ZGre    A    C        0      0        2 
  10 chr10_23204419     ZHar    A    C        0      0        2 
  10 chr10_23204419   Sample    A    C        1      2        2 
  10 chr10_23222046     AAsi    T    C        0      0        2 
  10 chr10_23222046     AKia    T    C        0      0        2 
  10 chr10_23222046     AOna    T    C        0      0        2 
  10 chr10_23222046     ASom    T    C        0      0        2 
  10 chr10_23222046     HCab    T    C        1      2        2 
  10 chr10_23222046     HPrz    T    C        1      2        2 
  10 chr10_23222046     ZBoe    T    C        0      0        2 
  10 chr10_23222046     ZGre    T    C        0      0        2 
  10 chr10_23222046     ZHar    T    C        0      0        2 
  10 chr10_23222046   Sample    T    C        0      0        2 
  10 chr10_23226204     AAsi    G    A        0      0        2 
  10 chr10_23226204     AKia    G    A      0.5      1        2 
  10 chr10_23226204     AOna    G    A      0.5      1        2 
  10 chr10_23226204     ASom    G    A        0      0        2 
  10 chr10_23226204     HCab    G    A        0      0        2 
  10 chr10_23226204     HPrz    G    A        0      0        2 
  10 chr10_23226204     ZBoe    G    A        0      0        2 
  10 chr10_23226204     ZGre    G    A        0      0        2 
  10 chr10_23226204     ZHar    G    A        0      0        2 
  10 chr10_23226204   Sample    G    A        0      0        2 
  10 chr10_23236202     AAsi    A    T        0      0        2 
  10 chr10_23236202     AKia    A    T        1      2        2 
  10 chr10_23236202     AOna    A    T      0.5      1        2 
  10 chr10_23236202     ASom    A    T        0      0        2 
  10 chr10_23236202     HCab    A    T        0      0        2 
  10 chr10_23236202     HPrz    A    T        0      0        2 
  10 chr10_23236202     ZBoe    A    T        0      0        2 
  10 chr10_23236202     ZGre    A    T        0      0        2 
  10 chr10_23236202     ZHar    A    T        0      0        2 
  10 chr10_23236202   Sample    A    T        0      0        2 
  10 chr10_23239669     AAsi    A    G        0      0        2 
  10 chr10_23239669     AKia    A    G        0      0        2 
  10 chr10_23239669     AOna    A    G      0.5      1        2 
  10 chr10_23239669     ASom    A    G        0      0        2 
  10 chr10_23239669     HCab    A    G        0      0        2 
  10 chr10_23239669     HPrz    A    G        0      0        2 
  10 chr10_23239669     ZBoe    A    G        0      0        2 
  10 chr10_23239669     ZGre    A    G        0      0        2 
  10 chr10_23239669     ZHar    A    G        0      0        2 
  10 chr10_23239669   Sample    A    G        0      0        2 
  10 chr10_23242546     AAsi    C    T        0      0        2 
  10 chr10_23242546     AKia    C    T        0      0        2 
  10 chr10_23242546     AOna    C    T        0      0        2 
  10 chr10_23242546     ASom    C    T        0      0        2 
  10 chr10_23242546     HCab    C    T      0.5      1        2 
  10 chr10_23242546     HPrz    C    T      0.5      1        2 
  10 chr10_23242546     ZBoe    C    T        0      0        2 
  10 chr10_23242546     ZGre    C    T        0      0        2 
  10 chr10_23242546     ZHar    C    T        0      0        2 
  10 chr10_23242546   Sample    C    T        0      0        2 
  10 chr10_23247370     AAsi    G    A      0.5      1        2 
  10 chr10_23247370     AKia    G    A        0      0        2 
  10 chr10_23247370     AOna    G    A        0      0        2 
  10 chr10_23247370     ASom    G    A        1      2        2 
  10 chr10_23247370     HCab    G    A        0      0        2 
  10 chr10_23247370     HPrz    G    A        0      0        2 
  10 chr10_23247370     ZBoe    G    A        0      0        2 
  10 chr10_23247370     ZGre    G    A        0      0        2 
  10 chr10_23247370     ZHar    G    A        0      0        2 
  10 chr10_23247370   Sample    G    A        0      0        2 
  10 chr10_23269185     AAsi    T    G        0      0        2 
  10 chr10_23269185     AKia    T    G      0.5      1        2 
  10 chr10_23269185     AOna    T    G        0      0        2 
  10 chr10_23269185     ASom    T    G        0      0        2 
  10 chr10_23269185     HCab    T    G        0      0        2 
  10 chr10_23269185     HPrz    T    G        0      0        2 
  10 chr10_23269185     ZBoe    T    G        0      0        2 
  10 chr10_23269185     ZGre    T    G        0      0        2 
  10 chr10_23269185     ZHar    T    G        0      0        2 
  10 chr10_23269185   Sample    T    G        0      0        2 
  10 chr10_23269705     AAsi    T    C        0      0        2 
  10 chr10_23269705     AKia    T    C        0      0        2 
  10 chr10_23269705     AOna    T    C        0      0        2 
  10 chr10_23269705     ASom    T    C        0      0        2 
  10 chr10_23269705     HCab    T    C        0      0        2 
  10 chr10_23269705     HPrz    T    C      0.5      1        2 
  10 chr10_23269705     ZBoe    T    C        0      0        2 
  10 chr10_23269705     ZGre    T    C        0      0        2 
  10 chr10_23269705     ZHar    T    C        0      0        2 
  10 chr10_23269705   Sample    T    C        0      0        2 
  10 chr10_23270661     AAsi    C    T        0      0        2 
  10 chr10_23270661     AKia    C    T        0      0        2 
  10 chr10_23270661     AOna    C    T        0      0        2 
  10 chr10_23270661     ASom    C    T        0      0        2 
  10 chr10_23270661     HCab    C    T      0.5      1        2 
  10 chr10_23270661     HPrz    C    T        0      0        2 
  10 chr10_23270661     ZBoe    C    T        0      0        2 
  10 chr10_23270661     ZGre    C    T        0      0        2 
  10 chr10_23270661     ZHar    C    T        0      0        2 
  10 chr10_23270661   Sample    C    T        0      0        2 
  10 chr10_23298156     AAsi    A    G        0      0        2 
  10 chr10_23298156     AKia    A    G        0      0        2 
  10 chr10_23298156     AOna    A    G        0      0        2 
  10 chr10_23298156     ASom    A    G        0      0        2 
  10 chr10_23298156     HCab    A    G        0      0        2 
  10 chr10_23298156     HPrz    A    G      0.5      1        2 
  10 chr10_23298156     ZBoe    A    G        0      0        2 
  10 chr10_23298156     ZGre    A    G        0      0        2 
  10 chr10_23298156     ZHar    A    G        0      0        2 
  10 chr10_23298156   Sample    A    G        0      0        2 
  10 chr10_23298674     AAsi    C    G        0      0        2 
  10 chr10_23298674     AKia    C    G        0      0        2 
  10 chr10_23298674     AOna    C    G        0      0        2 
  10 chr10_23298674     ASom    C    G        0      0        2 
  10 chr10_23298674     HCab    C    G      0.5      1        2 
  10 chr10_23298674     HPrz    C    G      0.5      1        2 
  10 chr10_23298674     ZBoe    C    G        0      0        2 
  10 chr10_23298674     ZGre    C    G        0      0        2 
  10 chr10_23298674     ZHar    C    G        0      0        2 
  10 chr10_23298674   Sample    C    G        0      0        2 
  10 chr10_23312329     AAsi    T    C        0      0        2 
  10 chr10_23312329     AKia    T    C        0      0        2 
  10 chr10_23312329     AOna    T    C      0.5      1        2 
  10 chr10_23312329     ASom    T    C        0      0        2 
  10 chr10_23312329     HCab    T    C        0      0        2 
  10 chr10_23312329     HPrz    T    C        0      0        2 
  10 chr10_23312329     ZBoe    T    C        0      0        2 
  10 chr10_23312329     ZGre    T    C        0      0        2 
  10 chr10_23312329     ZHar    T    C        0      0        2 
  10 chr10_23312329   Sample    T    C        0      0        2 
  10 chr10_23317977     AAsi    G    A        0      0        2 
  10 chr10_23317977     AKia    G    A        0      0        2 
  10 chr10_23317977     AOna    G    A        1      2        2 
  10 chr10_23317977     ASom    G    A        0      0        2 
  10 chr10_23317977     HCab    G    A        0      0        2 
  10 chr10_23317977     HPrz    G    A        0      0        2 
  10 chr10_23317977     ZBoe    G    A        0      0        2 
  10 chr10_23317977     ZGre    G    A        0      0        2 
  10 chr10_23317977     ZHar    G    A        0      0        2 
  10 chr10_23317977   Sample    G    A        0      0        2 
  10 chr10_23326034     AAsi    T    A        0      0        2 
  10 chr10_23326034     AKia    T    A        0      0        2 
  10 chr10_23326034     AOna    T    A        0      0        2 
  10 chr10_23326034     ASom    T    A        0      0        2 
  10 chr10_23326034     HCab    T    A        1      2        2 
  10 chr10_23326034     HPrz    T    A        1      2        2 
  10 chr10_23326034     ZBoe    T    A        0      0        2 
  10 chr10_23326034     ZGre    T    A        0      0        2 
  10 chr10_23326034     ZHar    T    A        0      0        2 
  10 chr10_23326034   Sample    T    A        0      0        2 
  10 chr10_23328597     AAsi    A    G        0      0        2 
  10 chr10_23328597     AKia    A    G        0      0        2 
  10 chr10_23328597     AOna    A    G      0.5      1        2 
  10 chr10_23328597     ASom    A    G        0      0        2 
  10 chr10_23328597     HCab    A    G        0      0        2 
  10 chr10_23328597     HPrz    A    G        0      0        2 
  10 chr10_23328597     ZBoe    A    G        0      0        2 
  10 chr10_23328597     ZGre    A    G        1      2        2 
  10 chr10_23328597     ZHar    A    G        1      2        2 
  10 chr10_23328597   Sample    A    G        1      2        2 
  10 chr10_23339296     AAsi    A    G        0      0        2 
  10 chr10_23339296     AKia    A    G        0      0        2 
  10 chr10_23339296     AOna    A    G        0      0        2 
  10 chr10_23339296     ASom    A    G        0      0        2 
  10 chr10_23339296     HCab    A    G        1      2        2 
  10 chr10_23339296     HPrz    A    G        1      2        2 
  10 chr10_23339296     ZBoe    A    G        0      0        2 
  10 chr10_23339296     ZGre    A    G        0      0        2 
  10 chr10_23339296     ZHar    A    G        0      0        2 
  10 chr10_23339296   Sample    A    G        0      0        2 
  10 chr10_23341336     AAsi    A    G        0      0        2 
  10 chr10_23341336     AKia    A    G        0      0        2 
  10 chr10_23341336     AOna    A    G      0.5      1        2 
  10 chr10_23341336     ASom    A    G        1      2        2 
  10 chr10_23341336     HCab    A    G        0      0        2 
  10 chr10_23341336     HPrz    A    G        0      0        2 
  10 chr10_23341336     ZBoe    A    G        0      0        2 
  10 chr10_23341336     ZGre    A    G        0      0        2 
  10 chr10_23341336     ZHar    A    G        0      0        2 
  10 chr10_23341336   Sample    A    G        0      0        2 
  10 chr10_23341989     AAsi    G    A        0      0        2 
  10 chr10_23341989     AKia    G    A        0      0        2 
  10 chr10_23341989     AOna    G    A        0      0        2 
  10 chr10_23341989     ASom    G    A        0      0        2 
  10 chr10_23341989     HCab    G    A        1      2        2 
  10 chr10_23341989     HPrz    G    A        1      2        2 
  10 chr10_23341989     ZBoe    G    A        0      0        2 
  10 chr10_23341989     ZGre    G    A        1      2        2 
  10 chr10_23341989     ZHar    G    A        1      2        2 
  10 chr10_23341989   Sample    G    A        0      0        2 
  10 chr10_23342367     AAsi    C    T        0      0        2 
  10 chr10_23342367     AKia    C    T        0      0        2 
  10 chr10_23342367     AOna    C    T        0      0        2 
  10 chr10_23342367     ASom    C    T        1      2        2 
  10 chr10_23342367     HCab    C    T        0      0        2 
  10 chr10_23342367     HPrz    C    T        0      0        2 
  10 chr10_23342367     ZBoe    C    T        0      0        2 
  10 chr10_23342367     ZGre    C    T        0      0        2 
  10 chr10_23342367     ZHar    C    T        0      0        2 
  10 chr10_23342367   Sample    C    T        0      0        2 
  10 chr10_23345646     AAsi    G    A        0      0        2 
  10 chr10_23345646     AKia    G    A        0      0        2 
  10 chr10_23345646     AOna    G    A        0      0        2 
  10 chr10_23345646     ASom    G    A        0      0        2 
  10 chr10_23345646     HCab    G    A        1      2        2 
  10 chr10_23345646     HPrz    G    A        1      2        2 
  10 chr10_23345646     ZBoe    G    A        0      0        2 
  10 chr10_23345646     ZGre    G    A        0      0        2 
  10 chr10_23345646     ZHar    G    A        0      0        2 
  10 chr10_23345646   Sample    G    A        0      0        2 
  10 chr10_23346062     AAsi    T    C        0      0        2 
  10 chr10_23346062     AKia    T    C        0      0        2 
  10 chr10_23346062     AOna    T    C        0      0        2 
  10 chr10_23346062     ASom    T    C        0      0        2 
  10 chr10_23346062     HCab    T    C        0      0        2 
  10 chr10_23346062     HPrz    T    C        0      0        2 
  10 chr10_23346062     ZBoe    T    C        0      0        2 
  10 chr10_23346062     ZGre    T    C        1      2        2 
  10 chr10_23346062     ZHar    T    C        0      0        2 
  10 chr10_23346062   Sample    T    C        0      0        2 
  10 chr10_23348184     AAsi    A    C        0      0        2 
  10 chr10_23348184     AKia    A    C        1      2        2 
  10 chr10_23348184     AOna    A    C        0      0        2 
  10 chr10_23348184     ASom    A    C        0      0        2 
  10 chr10_23348184     HCab    A    C        0      0        2 
  10 chr10_23348184     HPrz    A    C        0      0        2 
  10 chr10_23348184     ZBoe    A    C        0      0        2 
  10 chr10_23348184     ZGre    A    C        0      0        2 
  10 chr10_23348184     ZHar    A    C        0      0        2 
  10 chr10_23348184   Sample    A    C        0      0        2 
  10 chr10_23351167     AAsi    G    T        0      0        2 
  10 chr10_23351167     AKia    G    T        0      0        2 
  10 chr10_23351167     AOna    G    T        0      0        2 
  10 chr10_23351167     ASom    G    T        0      0        2 
  10 chr10_23351167     HCab    G    T        1      2        2 
  10 chr10_23351167     HPrz    G    T      0.5      1        2 
  10 chr10_23351167     ZBoe    G    T        0      0        2 
  10 chr10_23351167     ZGre    G    T        0      0        2 
  10 chr10_23351167     ZHar    G    T        0      0        2 
  10 chr10_23351167   Sample    G    T        0      0        2 
  10 chr10_23354477     AAsi    A    C        0      0        2 
  10 chr10_23354477     AKia    A    C        0      0        2 
  10 chr10_23354477     AOna    A    C        0      0        2 
  10 chr10_23354477     ASom    A    C        0      0        2 
  10 chr10_23354477     HCab    A    C        1      2        2 
  10 chr10_23354477     HPrz    A    C        1      2        2 
  10 chr10_23354477     ZBoe    A    C        0      0        2 
  10 chr10_23354477     ZGre    A    C        0      0        2 
  10 chr10_23354477     ZHar    A    C        0      0        2 
  10 chr10_23354477   Sample    A    C        0      0        2 
  10 chr10_23354916     AAsi    G    C        0      0        2 
  10 chr10_23354916     AKia    G    C        0      0        2 
  10 chr10_23354916     AOna    G    C        0      0        2 
  10 chr10_23354916     ASom    G    C        0      0        2 
  10 chr10_23354916     HCab    G    C        0      0        2 
  10 chr10_23354916     HPrz    G    C      0.5      1        2 
  10 chr10_23354916     ZBoe    G    C        0      0        2 
  10 chr10_23354916     ZGre    G    C        0      0        2 
  10 chr10_23354916     ZHar    G    C        0      0        2 
  10 chr10_23354916   Sample    G    C        0      0        2 
  10 chr10_23355309     AAsi    T    C        0      0        2 
  10 chr10_23355309     AKia    T    C        0      0        2 
  10 chr10_23355309     AOna    T    C        0      0        2 
  10 chr10_23355309     ASom    T    C        0      0        2 
  10 chr10_23355309     HCab    T    C        0      0        2 
  10 chr10_23355309     HPrz    T    C        0      0        2 
  10 chr10_23355309     ZBoe    T    C        0      0        2 
  10 chr10_23355309     ZGre    T    C        1      2        2 
  10 chr10_23355309     ZHar    T    C        0      0        2 
  10 chr10_23355309   Sample    T    C        0      0        2 
  10 chr10_23368932     AAsi    G    A        0      0        2 
  10 chr10_23368932     AKia    G    A        0      0        2 
  10 chr10_23368932     AOna    G    A      0.5      1        2 
  10 chr10_23368932     ASom    G    A        0      0        2 
  10 chr10_23368932     HCab    G    A        0      0        2 
  10 chr10_23368932     HPrz    G    A        0      0        2 
  10 chr10_23368932     ZBoe    G    A        0      0        2 
  10 chr10_23368932     ZGre    G    A        0      0        2 
  10 chr10_23368932     ZHar    G    A        0      0        2 
  10 chr10_23368932   Sample    G    A        0      0        2 
  10 chr10_23371713     AAsi    G    T        0      0        2 
  10 chr10_23371713     AKia    G    T        0      0        2 
  10 chr10_23371713     AOna    G    T      0.5      1        2 
  10 chr10_23371713     ASom    G    T        0      0        2 
  10 chr10_23371713     HCab    G    T        0      0        2 
  10 chr10_23371713     HPrz    G    T        0      0        2 
  10 chr10_23371713     ZBoe    G    T        0      0        2 
  10 chr10_23371713     ZGre    G    T        0      0        2 
  10 chr10_23371713     ZHar    G    T        0      0        2 
  10 chr10_23371713   Sample    G    T        0      0        2 
  10 chr10_23372099     AAsi    C    A        0      0        2 
  10 chr10_23372099     AKia    C    A        0      0        2 
  10 chr10_23372099     AOna    C    A        0      0        2 
  10 chr10_23372099     ASom    C    A        0      0        2 
  10 chr10_23372099     HCab    C    A        0      0        2 
  10 chr10_23372099     HPrz    C    A      0.5      1        2 
  10 chr10_23372099     ZBoe    C    A        0      0        2 
  10 chr10_23372099     ZGre    C    A        0      0        2 
  10 chr10_23372099     ZHar    C    A        0      0        2 
  10 chr10_23372099   Sample    C    A        0      0        2 
  10 chr10_23373191     AAsi    C    A        0      0        2 
  10 chr10_23373191     AKia    C    A      0.5      1        2 
  10 chr10_23373191     AOna    C    A        0      0        2 
  10 chr10_23373191     ASom    C    A        0      0        2 
  10 chr10_23373191     HCab    C    A        0      0        2 
  10 chr10_23373191     HPrz    C    A        0      0        2 
  10 chr10_23373191     ZBoe    C    A        0      0        2 
  10 chr10_23373191     ZGre    C    A        0      0        2 
  10 chr10_23373191     ZHar    C    A        0      0        2 
  10 chr10_23373191   Sample    C    A        0      0        2 
  10 chr10_23374495     AAsi    T    C        0      0        2 
  10 chr10_23374495     AKia    T    C        0      0        2 
  10 chr10_23374495     AOna    T    C        0      0        2 
  10 chr10_23374495     ASom    T    C        0      0        2 
  10 chr10_23374495     HCab    T    C        1      2        2 
  10 chr10_23374495     HPrz    T    C        1      2        2 
  10 chr10_23374495     ZBoe    T    C        0      0        2 
  10 chr10_23374495     ZGre    T    C        0      0        2 
  10 chr10_23374495     ZHar    T    C        0      0        2 
  10 chr10_23374495   Sample    T    C        0      0        2 
  10 chr10_23386060     AAsi    A    C        0      0        2 
  10 chr10_23386060     AKia    A    C        0      0        2 
  10 chr10_23386060     AOna    A    C        0      0        2 
  10 chr10_23386060     ASom    A    C        0      0        2 
  10 chr10_23386060     HCab    A    C        0      0        2 
  10 chr10_23386060     HPrz    A    C        0      0        2 
  10 chr10_23386060     ZBoe    A    C        0      0        2 
  10 chr10_23386060     ZGre    A    C        1      2        2 
  10 chr10_23386060     ZHar    A    C        0      0        2 
  10 chr10_23386060   Sample    A    C        0      0        2 
  10 chr10_23388307     AAsi    T    C        0      0        2 
  10 chr10_23388307     AKia    T    C        0      0        2 
  10 chr10_23388307     AOna    T    C      0.5      1        2 
  10 chr10_23388307     ASom    T    C        0      0        2 
  10 chr10_23388307     HCab    T    C        0      0        2 
  10 chr10_23388307     HPrz    T    C        0      0        2 
  10 chr10_23388307     ZBoe    T    C        0      0        2 
  10 chr10_23388307     ZGre    T    C        0      0        2 
  10 chr10_23388307     ZHar    T    C        0      0        2 
  10 chr10_23388307   Sample    T    C        0      0        2 
  10 chr10_23398710     AAsi    A    T        0      0        2 
  10 chr10_23398710     AKia    A    T        0      0        2 
  10 chr10_23398710     AOna    A    T        0      0        2 
  10 chr10_23398710     ASom    A    T        0      0        2 
  10 chr10_23398710     HCab    A    T        1      2        2 
  10 chr10_23398710     HPrz    A    T        1      2        2 
  10 chr10_23398710     ZBoe    A    T        0      0        2 
  10 chr10_23398710     ZGre    A    T        0      0        2 
  10 chr10_23398710     ZHar    A    T        0      0        2 
  10 chr10_23398710   Sample    A    T        0      0        2 
  10 chr10_23405760     AAsi    G    T        0      0        2 
  10 chr10_23405760     AKia    G    T        1      2        2 
  10 chr10_23405760     AOna    G    T        0      0        2 
  10 chr10_23405760     ASom    G    T        0      0        2 
  10 chr10_23405760     HCab    G    T        0      0        2 
  10 chr10_23405760     HPrz    G    T        0      0        2 
  10 chr10_23405760     ZBoe    G    T        0      0        2 
  10 chr10_23405760     ZGre    G    T        0      0        2 
  10 chr10_23405760     ZHar    G    T        0      0        2 
  10 chr10_23405760   Sample    G    T        0      0        2 
  10 chr10_23408196     AAsi    C    A        0      0        2 
  10 chr10_23408196     AKia    C    A        1      2        2 
  10 chr10_23408196     AOna    C    A        1      2        2 
  10 chr10_23408196     ASom    C    A        0      0        2 
  10 chr10_23408196     HCab    C    A        0      0        2 
  10 chr10_23408196     HPrz    C    A        0      0        2 
  10 chr10_23408196     ZBoe    C    A        0      0        2 
  10 chr10_23408196     ZGre    C    A        0      0        2 
  10 chr10_23408196     ZHar    C    A        0      0        2 
  10 chr10_23408196   Sample    C    A        0      0        2 
  10 chr10_23408785     AAsi    T    C        0      0        2 
  10 chr10_23408785     AKia    T    C        0      0        2 
  10 chr10_23408785     AOna    T    C      0.5      1        2 
  10 chr10_23408785     ASom    T    C        0      0        2 
  10 chr10_23408785     HCab    T    C        0      0        2 
  10 chr10_23408785     HPrz    T    C        0      0        2 
  10 chr10_23408785     ZBoe    T    C        0      0        2 
  10 chr10_23408785     ZGre    T    C        0      0        2 
  10 chr10_23408785     ZHar    T    C        0      0        2 
  10 chr10_23408785   Sample    T    C        0      0        2 
  10 chr10_23413525     AAsi    T    C        0      0        2 
  10 chr10_23413525     AKia    T    C        0      0        2 
  10 chr10_23413525     AOna    T    C        0      0        2 
  10 chr10_23413525     ASom    T    C        0      0        2 
  10 chr10_23413525     HCab    T    C        0      0        2 
  10 chr10_23413525     HPrz    T    C        0      0        2 
  10 chr10_23413525     ZBoe    T    C        0      0        2 
  10 chr10_23413525     ZGre    T    C        1      2        2 
  10 chr10_23413525     ZHar    T    C        0      0        2 
  10 chr10_23413525   Sample    T    C        0      0        2 
  10 chr10_23414623     AAsi    C    T      0.5      1        2 
  10 chr10_23414623     AKia    C    T        0      0        2 
  10 chr10_23414623     AOna    C    T        0      0        2 
  10 chr10_23414623     ASom    C    T        1      2        2 
  10 chr10_23414623     HCab    C    T        0      0        2 
  10 chr10_23414623     HPrz    C    T        0      0        2 
  10 chr10_23414623     ZBoe    C    T        0      0        2 
  10 chr10_23414623     ZGre    C    T        0      0        2 
  10 chr10_23414623     ZHar    C    T        0      0        2 
  10 chr10_23414623   Sample    C    T        1      2        2 
  10 chr10_23414753     AAsi    T    C        0      0        2 
  10 chr10_23414753     AKia    T    C        1      2        2 
  10 chr10_23414753     AOna    T    C        0      0        2 
  10 chr10_23414753     ASom    T    C        0      0        2 
  10 chr10_23414753     HCab    T    C        0      0        2 
  10 chr10_23414753     HPrz    T    C        0      0        2 
  10 chr10_23414753     ZBoe    T    C        0      0        2 
  10 chr10_23414753     ZGre    T    C        0      0        2 
  10 chr10_23414753     ZHar    T    C        0      0        2 
  10 chr10_23414753   Sample    T    C        0      0        2 
  10 chr10_23414944     AAsi    A    G        0      0        2 
  10 chr10_23414944     AKia    A    G        0      0        2 
  10 chr10_23414944     AOna    A    G        0      0        2 
  10 chr10_23414944     ASom    A    G        0      0        2 
  10 chr10_23414944     HCab    A    G        0      0        2 
  10 chr10_23414944     HPrz    A    G        0      0        2 
  10 chr10_23414944     ZBoe    A    G        0      0        2 
  10 chr10_23414944     ZGre    A    G        0      0        2 
  10 chr10_23414944     ZHar    A    G        1      2        2 
  10 chr10_23414944   Sample    A    G        0      0        2 
  10 chr10_23423477     AAsi    T    C        0      0        2 
  10 chr10_23423477     AKia    T    C        0      0        2 
  10 chr10_23423477     AOna    T    C        0      0        2 
  10 chr10_23423477     ASom    T    C        0      0        2 
  10 chr10_23423477     HCab    T    C        0      0        2 
  10 chr10_23423477     HPrz    T    C        0      0        2 
  10 chr10_23423477     ZBoe    T    C        0      0        2 
  10 chr10_23423477     ZGre    T    C        1      2        2 
  10 chr10_23423477     ZHar    T    C        1      2        2 
  10 chr10_23423477   Sample    T    C        0      0        2 
  10 chr10_23431173     AAsi    A    T        1      2        2 
  10 chr10_23431173     AKia    A    T        0      0        2 
  10 chr10_23431173     AOna    A    T        0      0        2 
  10 chr10_23431173     ASom    A    T        1      2        2 
  10 chr10_23431173     HCab    A    T        0      0        2 
  10 chr10_23431173     HPrz    A    T        0      0        2 
  10 chr10_23431173     ZBoe    A    T        0      0        2 
  10 chr10_23431173     ZGre    A    T        0      0        2 
  10 chr10_23431173     ZHar    A    T        0      0        2 
  10 chr10_23431173   Sample    A    T        1      2        2 
  10 chr10_23434591     AAsi    T    G        0      0        2 
  10 chr10_23434591     AKia    T    G      0.5      1        2 
  10 chr10_23434591     AOna    T    G        0      0        2 
  10 chr10_23434591     ASom    T    G        0      0        2 
  10 chr10_23434591     HCab    T    G        0      0        2 
  10 chr10_23434591     HPrz    T    G        0      0        2 
  10 chr10_23434591     ZBoe    T    G        0      0        2 
  10 chr10_23434591     ZGre    T    G        0      0        2 
  10 chr10_23434591     ZHar    T    G        0      0        2 
  10 chr10_23434591   Sample    T    G        0      0        2 
  10 chr10_23441738     AAsi    C    G        0      0        2 
  10 chr10_23441738     AKia    C    G        0      0        2 
  10 chr10_23441738     AOna    C    G        0      0        2 
  10 chr10_23441738     ASom    C    G        0      0        2 
  10 chr10_23441738     HCab    C    G      0.5      1        2 
  10 chr10_23441738     HPrz    C    G        0      0        2 
  10 chr10_23441738     ZBoe    C    G        0      0        2 
  10 chr10_23441738     ZGre    C    G        0      0        2 
  10 chr10_23441738     ZHar    C    G        0      0        2 
  10 chr10_23441738   Sample    C    G        0      0        2 
  10 chr10_23448792     AAsi    A    G        0      0        2 
  10 chr10_23448792     AKia    A    G        0      0        2 
  10 chr10_23448792     AOna    A    G        0      0        2 
  10 chr10_23448792     ASom    A    G        0      0        2 
  10 chr10_23448792     HCab    A    G        0      0        2 
  10 chr10_23448792     HPrz    A    G        0      0        2 
  10 chr10_23448792     ZBoe    A    G      0.5      1        2 
  10 chr10_23448792     ZGre    A    G        0      0        2 
  10 chr10_23448792     ZHar    A    G        0      0        2 
  10 chr10_23448792   Sample    A    G        0      0        2 
  10 chr10_23481695     AAsi    C    T        0      0        2 
  10 chr10_23481695     AKia    C    T        0      0        2 
  10 chr10_23481695     AOna    C    T        0      0        2 
  10 chr10_23481695     ASom    C    T        0      0        2 
  10 chr10_23481695     HCab    C    T        1      2        2 
  10 chr10_23481695     HPrz    C    T        1      2        2 
  10 chr10_23481695     ZBoe    C    T        0      0        2 
  10 chr10_23481695     ZGre    C    T        0      0        2 
  10 chr10_23481695     ZHar    C    T        0      0        2 
  10 chr10_23481695   Sample    C    T        0      0        2 
  10 chr10_23481795     AAsi    C    T        1      2        2 
  10 chr10_23481795     AKia    C    T        0      0        2 
  10 chr10_23481795     AOna    C    T        0      0        2 
  10 chr10_23481795     ASom    C    T        0      0        2 
  10 chr10_23481795     HCab    C    T        0      0        2 
  10 chr10_23481795     HPrz    C    T        0      0        2 
  10 chr10_23481795     ZBoe    C    T        0      0        2 
  10 chr10_23481795     ZGre    C    T        0      0        2 
  10 chr10_23481795     ZHar    C    T        0      0        2 
  10 chr10_23481795   Sample    C    T        0      0        2 
  10 chr10_23483445     AAsi    G    C        0      0        2 
  10 chr10_23483445     AKia    G    C      0.5      1        2 
  10 chr10_23483445     AOna    G    C        0      0        2 
  10 chr10_23483445     ASom    G    C        0      0        2 
  10 chr10_23483445     HCab    G    C        0      0        2 
  10 chr10_23483445     HPrz    G    C        0      0        2 
  10 chr10_23483445     ZBoe    G    C        0      0        2 
  10 chr10_23483445     ZGre    G    C        0      0        2 
  10 chr10_23483445     ZHar    G    C        0      0        2 
  10 chr10_23483445   Sample    G    C        0      0        2 
  10 chr10_23484067     AAsi    T    C        0      0        2 
  10 chr10_23484067     AKia    T    C      0.5      1        2 
  10 chr10_23484067     AOna    T    C        0      0        2 
  10 chr10_23484067     ASom    T    C        0      0        2 
  10 chr10_23484067     HCab    T    C        0      0        2 
  10 chr10_23484067     HPrz    T    C        0      0        2 
  10 chr10_23484067     ZBoe    T    C        0      0        2 
  10 chr10_23484067     ZGre    T    C        0      0        2 
  10 chr10_23484067     ZHar    T    C        0      0        2 
  10 chr10_23484067   Sample    T    C        0      0        2 
  10 chr10_23484370     AAsi    G    A        0      0        2 
  10 chr10_23484370     AKia    G    A        0      0        2 
  10 chr10_23484370     AOna    G    A        0      0        2 
  10 chr10_23484370     ASom    G    A        0      0        2 
  10 chr10_23484370     HCab    G    A        0      0        2 
  10 chr10_23484370     HPrz    G    A        0      0        2 
  10 chr10_23484370     ZBoe    G    A      0.5      1        2 
  10 chr10_23484370     ZGre    G    A        0      0        2 
  10 chr10_23484370     ZHar    G    A        0      0        2 
  10 chr10_23484370   Sample    G    A        0      0        2 
  10 chr10_23492657     AAsi    G    A        0      0        2 
  10 chr10_23492657     AKia    G    A        0      0        2 
  10 chr10_23492657     AOna    G    A        0      0        2 
  10 chr10_23492657     ASom    G    A        0      0        2 
  10 chr10_23492657     HCab    G    A        0      0        2 
  10 chr10_23492657     HPrz    G    A        0      0        2 
  10 chr10_23492657     ZBoe    G    A      0.5      1        2 
  10 chr10_23492657     ZGre    G    A        0      0        2 
  10 chr10_23492657     ZHar    G    A        0      0        2 
  10 chr10_23492657   Sample    G    A        0      0        2 
  10 chr10_23502347     AAsi    G    A        0      0        2 
  10 chr10_23502347     AKia    G    A        0      0        2 
  10 chr10_23502347     AOna    G    A        1      2        2 
  10 chr10_23502347     ASom    G    A        0      0        2 
  10 chr10_23502347     HCab    G    A        0      0        2 
  10 chr10_23502347     HPrz    G    A        0      0        2 
  10 chr10_23502347     ZBoe    G    A        0      0        2 
  10 chr10_23502347     ZGre    G    A        0      0        2 
  10 chr10_23502347     ZHar    G    A        0      0        2 
  10 chr10_23502347   Sample    G    A        0      0        2 
  10 chr10_23504720     AAsi    A    G        0      0        2 
  10 chr10_23504720     AKia    A    G        0      0        2 
  10 chr10_23504720     AOna    A    G        0      0        2 
  10 chr10_23504720     ASom    A    G        0      0        2 
  10 chr10_23504720     HCab    A    G        0      0        2 
  10 chr10_23504720     HPrz    A    G        0      0        2 
  10 chr10_23504720     ZBoe    A    G      0.5      1        2 
  10 chr10_23504720     ZGre    A    G        0      0        2 
  10 chr10_23504720     ZHar    A    G        0      0        2 
  10 chr10_23504720   Sample    A    G        0      0        2 
  10 chr10_23509672     AAsi    T    C        0      0        2 
  10 chr10_23509672     AKia    T    C        0      0        2 
  10 chr10_23509672     AOna    T    C        0      0        2 
  10 chr10_23509672     ASom    T    C        0      0        2 
  10 chr10_23509672     HCab    T    C        1      2        2 
  10 chr10_23509672     HPrz    T    C        1      2        2 
  10 chr10_23509672     ZBoe    T    C        0      0        2 
  10 chr10_23509672     ZGre    T    C        0      0        2 
  10 chr10_23509672     ZHar    T    C        0      0        2 
  10 chr10_23509672   Sample    T    C        0      0        2 
  10 chr10_23516932     AAsi    T    C        0      0        2 
  10 chr10_23516932     AKia    T    C        0      0        2 
  10 chr10_23516932     AOna    T    C        0      0        2 
  10 chr10_23516932     ASom    T    C        0      0        2 
  10 chr10_23516932     HCab    T    C        1      2        2 
  10 chr10_23516932     HPrz    T    C        0      0        2 
  10 chr10_23516932     ZBoe    T    C        0      0        2 
  10 chr10_23516932     ZGre    T    C        0      0        2 
  10 chr10_23516932     ZHar    T    C        0      0        2 
  10 chr10_23516932   Sample    T    C        0      0        2 
  10 chr10_23520418     AAsi    T    G        0      0        2 
  10 chr10_23520418     AKia    T    G        0      0        2 
  10 chr10_23520418     AOna    T    G        0      0        2 
  10 chr10_23520418     ASom    T    G        0      0        2 
  10 chr10_23520418     HCab    T    G        0      0        2 
  10 chr10_23520418     HPrz    T    G        0      0        2 
  10 chr10_23520418     ZBoe    T    G        0      0        2 
  10 chr10_23520418     ZGre    T    G        1      2        2 
  10 chr10_23520418     ZHar    T    G        0      0        2 
  10 chr10_23520418   Sample    T    G        0      0        2 
  10 chr10_23521089     AAsi    A    G        0      0        2 
  10 chr10_23521089     AKia    A    G        0      0        2 
  10 chr10_23521089     AOna    A    G        0      0        2 
  10 chr10_23521089     ASom    A    G        1      2        2 
  10 chr10_23521089     HCab    A    G        0      0        2 
  10 chr10_23521089     HPrz    A    G        0      0        2 
  10 chr10_23521089     ZBoe    A    G        0      0        2 
  10 chr10_23521089     ZGre    A    G        0      0        2 
  10 chr10_23521089     ZHar    A    G        0      0        2 
  10 chr10_23521089   Sample    A    G        0      0        2 
  10 chr10_23522834     AAsi    C    A        1      2        2 
  10 chr10_23522834     AKia    C    A        0      0        2 
  10 chr10_23522834     AOna    C    A        0      0        2 
  10 chr10_23522834     ASom    C    A        0      0        2 
  10 chr10_23522834     HCab    C    A        0      0        2 
  10 chr10_23522834     HPrz    C    A        0      0        2 
  10 chr10_23522834     ZBoe    C    A        0      0        2 
  10 chr10_23522834     ZGre    C    A        0      0        2 
  10 chr10_23522834     ZHar    C    A        0      0        2 
  10 chr10_23522834   Sample    C    A        1      2        2 
  10 chr10_23524906     AAsi    A    G        0      0        2 
  10 chr10_23524906     AKia    A    G        0      0        2 
  10 chr10_23524906     AOna    A    G        0      0        2 
  10 chr10_23524906     ASom    A    G        0      0        2 
  10 chr10_23524906     HCab    A    G        0      0        2 
  10 chr10_23524906     HPrz    A    G        0      0        2 
  10 chr10_23524906     ZBoe    A    G        0      0        2 
  10 chr10_23524906     ZGre    A    G        1      2        2 
  10 chr10_23524906     ZHar    A    G        0      0        2 
  10 chr10_23524906   Sample    A    G        0      0        2 
  10 chr10_23526699     AAsi    G    C        1      2        2 
  10 chr10_23526699     AKia    G    C        0      0        2 
  10 chr10_23526699     AOna    G    C        0      0        2 
  10 chr10_23526699     ASom    G    C        1      2        2 
  10 chr10_23526699     HCab    G    C        0      0        2 
  10 chr10_23526699     HPrz    G    C        0      0        2 
  10 chr10_23526699     ZBoe    G    C        0      0        2 
  10 chr10_23526699     ZGre    G    C        0      0        2 
  10 chr10_23526699     ZHar    G    C        0      0        2 
  10 chr10_23526699   Sample    G    C        1      2        2 
  10 chr10_23529213     AAsi    C    G        0      0        2 
  10 chr10_23529213     AKia    C    G        0      0        2 
  10 chr10_23529213     AOna    C    G        0      0        2 
  10 chr10_23529213     ASom    C    G        0      0        2 
  10 chr10_23529213     HCab    C    G        1      2        2 
  10 chr10_23529213     HPrz    C    G      0.5      1        2 
  10 chr10_23529213     ZBoe    C    G        0      0        2 
  10 chr10_23529213     ZGre    C    G        0      0        2 
  10 chr10_23529213     ZHar    C    G        0      0        2 
  10 chr10_23529213   Sample    C    G        0      0        2 
  10 chr10_23532836     AAsi    A    C        0      0        2 
  10 chr10_23532836     AKia    A    C        0      0        2 
  10 chr10_23532836     AOna    A    C        1      2        2 
  10 chr10_23532836     ASom    A    C        0      0        2 
  10 chr10_23532836     HCab    A    C        0      0        2 
  10 chr10_23532836     HPrz    A    C        0      0        2 
  10 chr10_23532836     ZBoe    A    C        0      0        2 
  10 chr10_23532836     ZGre    A    C        0      0        2 
  10 chr10_23532836     ZHar    A    C        0      0        2 
  10 chr10_23532836   Sample    A    C        0      0        2 
  10 chr10_23540229     AAsi    T    C        1      2        2 
  10 chr10_23540229     AKia    T    C        0      0        2 
  10 chr10_23540229     AOna    T    C        0      0        2 
  10 chr10_23540229     ASom    T    C        0      0        2 
  10 chr10_23540229     HCab    T    C        0      0        2 
  10 chr10_23540229     HPrz    T    C        0      0        2 
  10 chr10_23540229     ZBoe    T    C        0      0        2 
  10 chr10_23540229     ZGre    T    C        0      0        2 
  10 chr10_23540229     ZHar    T    C        0      0        2 
  10 chr10_23540229   Sample    T    C        0      0        2 
  10 chr10_23541225     AAsi    T    C        0      0        2 
  10 chr10_23541225     AKia    T    C        1      2        2 
  10 chr10_23541225     AOna    T    C        0      0        2 
  10 chr10_23541225     ASom    T    C        0      0        2 
  10 chr10_23541225     HCab    T    C        0      0        2 
  10 chr10_23541225     HPrz    T    C        0      0        2 
  10 chr10_23541225     ZBoe    T    C        0      0        2 
  10 chr10_23541225     ZGre    T    C        0      0        2 
  10 chr10_23541225     ZHar    T    C        0      0        2 
  10 chr10_23541225   Sample    T    C        0      0        2 
  10 chr10_23548916     AAsi    T    G        0      0        2 
  10 chr10_23548916     AKia    T    G        0      0        2 
  10 chr10_23548916     AOna    T    G        1      2        2 
  10 chr10_23548916     ASom    T    G        0      0        2 
  10 chr10_23548916     HCab    T    G        0      0        2 
  10 chr10_23548916     HPrz    T    G        0      0        2 
  10 chr10_23548916     ZBoe    T    G        0      0        2 
  10 chr10_23548916     ZGre    T    G        0      0        2 
  10 chr10_23548916     ZHar    T    G        0      0        2 
  10 chr10_23548916   Sample    T    G        0      0        2 
  10 chr10_23551130     AAsi    C    T        0      0        2 
  10 chr10_23551130     AKia    C    T        0      0        2 
  10 chr10_23551130     AOna    C    T        0      0        2 
  10 chr10_23551130     ASom    C    T        0      0        2 
  10 chr10_23551130     HCab    C    T      0.5      1        2 
  10 chr10_23551130     HPrz    C    T        0      0        2 
  10 chr10_23551130     ZBoe    C    T        0      0        2 
  10 chr10_23551130     ZGre    C    T        0      0        2 
  10 chr10_23551130     ZHar    C    T        0      0        2 
  10 chr10_23551130   Sample    C    T        0      0        2 
  10 chr10_23557704     AAsi    T    C        0      0        2 
  10 chr10_23557704     AKia    T    C        0      0        2 
  10 chr10_23557704     AOna    T    C        0      0        2 
  10 chr10_23557704     ASom    T    C        0      0        2 
  10 chr10_23557704     HCab    T    C        0      0        2 
  10 chr10_23557704     HPrz    T    C        0      0        2 
  10 chr10_23557704     ZBoe    T    C        1      2        2 
  10 chr10_23557704     ZGre    T    C        0      0        2 
  10 chr10_23557704     ZHar    T    C        0      0        2 
  10 chr10_23557704   Sample    T    C        0      0        2 
  10 chr10_23563520     AAsi    G    C        0      0        2 
  10 chr10_23563520     AKia    G    C        1      2        2 
  10 chr10_23563520     AOna    G    C        0      0        2 
  10 chr10_23563520     ASom    G    C        0      0        2 
  10 chr10_23563520     HCab    G    C        0      0        2 
  10 chr10_23563520     HPrz    G    C        0      0        2 
  10 chr10_23563520     ZBoe    G    C        0      0        2 
  10 chr10_23563520     ZGre    G    C        0      0        2 
  10 chr10_23563520     ZHar    G    C        0      0        2 
  10 chr10_23563520   Sample    G    C        0      0        2 
  10 chr10_23565368     AAsi    C    T        0      0        2 
  10 chr10_23565368     AKia    C    T        0      0        2 
  10 chr10_23565368     AOna    C    T        0      0        2 
  10 chr10_23565368     ASom    C    T        0      0        2 
  10 chr10_23565368     HCab    C    T        1      2        2 
  10 chr10_23565368     HPrz    C    T      0.5      1        2 
  10 chr10_23565368     ZBoe    C    T        0      0        2 
  10 chr10_23565368     ZGre    C    T        0      0        2 
  10 chr10_23565368     ZHar    C    T        0      0        2 
  10 chr10_23565368   Sample    C    T        0      0        2 
  10 chr10_23567300     AAsi    G    T        1      2        2 
  10 chr10_23567300     AKia    G    T        0      0        2 
  10 chr10_23567300     AOna    G    T        0      0        2 
  10 chr10_23567300     ASom    G    T        0      0        2 
  10 chr10_23567300     HCab    G    T        0      0        2 
  10 chr10_23567300     HPrz    G    T        0      0        2 
  10 chr10_23567300     ZBoe    G    T        0      0        2 
  10 chr10_23567300     ZGre    G    T        0      0        2 
  10 chr10_23567300     ZHar    G    T        0      0        2 
  10 chr10_23567300   Sample    G    T        0      0        2 
  10 chr10_23569430     AAsi    A    G        0      0        2 
  10 chr10_23569430     AKia    A    G        1      2        2 
  10 chr10_23569430     AOna    A    G        1      2        2 
  10 chr10_23569430     ASom    A    G        0      0        2 
  10 chr10_23569430     HCab    A    G        0      0        2 
  10 chr10_23569430     HPrz    A    G        0      0        2 
  10 chr10_23569430     ZBoe    A    G        0      0        2 
  10 chr10_23569430     ZGre    A    G        0      0        2 
  10 chr10_23569430     ZHar    A    G        0      0        2 
  10 chr10_23569430   Sample    A    G        0      0        2 
  10 chr10_23570000     AAsi    C    G        0      0        2 
  10 chr10_23570000     AKia    C    G        0      0        2 
  10 chr10_23570000     AOna    C    G        0      0        2 
  10 chr10_23570000     ASom    C    G        1      2        2 
  10 chr10_23570000     HCab    C    G        0      0        2 
  10 chr10_23570000     HPrz    C    G        0      0        2 
  10 chr10_23570000     ZBoe    C    G        0      0        2 
  10 chr10_23570000     ZGre    C    G        0      0        2 
  10 chr10_23570000     ZHar    C    G        0      0        2 
  10 chr10_23570000   Sample    C    G        0      0        2 
  10 chr10_23574788     AAsi    G    A        0      0        2 
  10 chr10_23574788     AKia    G    A        0      0        2 
  10 chr10_23574788     AOna    G    A        0      0        2 
  10 chr10_23574788     ASom    G    A        0      0        2 
  10 chr10_23574788     HCab    G    A        0      0        2 
  10 chr10_23574788     HPrz    G    A        0      0        2 
  10 chr10_23574788     ZBoe    G    A        0      0        2 
  10 chr10_23574788     ZGre    G    A        0      0        2 
  10 chr10_23574788     ZHar    G    A      0.5      1        2 
  10 chr10_23574788   Sample    G    A        0      0        2 
  10 chr10_23576784     AAsi    T    C        0      0        2 
  10 chr10_23576784     AKia    T    C        0      0        2 
  10 chr10_23576784     AOna    T    C      0.5      1        2 
  10 chr10_23576784     ASom    T    C        0      0        2 
  10 chr10_23576784     HCab    T    C        0      0        2 
  10 chr10_23576784     HPrz    T    C        0      0        2 
  10 chr10_23576784     ZBoe    T    C        0      0        2 
  10 chr10_23576784     ZGre    T    C        0      0        2 
  10 chr10_23576784     ZHar    T    C        0      0        2 
  10 chr10_23576784   Sample    T    C        0      0        2 
  10 chr10_23578774     AAsi    C    T        0      0        2 
  10 chr10_23578774     AKia    C    T        0      0        2 
  10 chr10_23578774     AOna    C    T        0      0        2 
  10 chr10_23578774     ASom    C    T        0      0        2 
  10 chr10_23578774     HCab    C    T        1      2        2 
  10 chr10_23578774     HPrz    C    T        1      2        2 
  10 chr10_23578774     ZBoe    C    T        0      0        2 
  10 chr10_23578774     ZGre    C    T        0      0        2 
  10 chr10_23578774     ZHar    C    T        0      0        2 
  10 chr10_23578774   Sample    C    T        0      0        2 
  10 chr10_23579717     AAsi    C    T        0      0        2 
  10 chr10_23579717     AKia    C    T        0      0        2 
  10 chr10_23579717     AOna    C    T      0.5      1        2 
  10 chr10_23579717     ASom    C    T        0      0        2 
  10 chr10_23579717     HCab    C    T        0      0        2 
  10 chr10_23579717     HPrz    C    T        0      0        2 
  10 chr10_23579717     ZBoe    C    T        0      0        2 
  10 chr10_23579717     ZGre    C    T        0      0        2 
  10 chr10_23579717     ZHar    C    T        0      0        2 
  10 chr10_23579717   Sample    C    T        0      0        2 
  10 chr10_23579891     AAsi    T    A        0      0        2 
  10 chr10_23579891     AKia    T    A        0      0        2 
  10 chr10_23579891     AOna    T    A      0.5      1        2 
  10 chr10_23579891     ASom    T    A        0      0        2 
  10 chr10_23579891     HCab    T    A        0      0        2 
  10 chr10_23579891     HPrz    T    A        0      0        2 
  10 chr10_23579891     ZBoe    T    A        0      0        2 
  10 chr10_23579891     ZGre    T    A        0      0        2 
  10 chr10_23579891     ZHar    T    A        0      0        2 
  10 chr10_23579891   Sample    T    A        0      0        2 
  10 chr10_23581049     AAsi    G    A        0      0        2 
  10 chr10_23581049     AKia    G    A        0      0        2 
  10 chr10_23581049     AOna    G    A        0      0        2 
  10 chr10_23581049     ASom    G    A        0      0        2 
  10 chr10_23581049     HCab    G    A        0      0        2 
  10 chr10_23581049     HPrz    G    A        0      0        2 
  10 chr10_23581049     ZBoe    G    A        0      0        2 
  10 chr10_23581049     ZGre    G    A        0      0        2 
  10 chr10_23581049     ZHar    G    A        1      2        2 
  10 chr10_23581049   Sample    G    A        0      0        2 
  10 chr10_23590942     AAsi    C    T        0      0        2 
  10 chr10_23590942     AKia    C    T        0      0        2 
  10 chr10_23590942     AOna    C    T        0      0        2 
  10 chr10_23590942     ASom    C    T        0      0        2 
  10 chr10_23590942     HCab    C    T        0      0        2 
  10 chr10_23590942     HPrz    C    T        0      0        2 
  10 chr10_23590942     ZBoe    C    T      0.5      1        2 
  10 chr10_23590942     ZGre    C    T        0      0        2 
  10 chr10_23590942     ZHar    C    T        0      0        2 
  10 chr10_23590942   Sample    C    T        0      0        2 
  10 chr10_23594224     AAsi    T    C        0      0        2 
  10 chr10_23594224     AKia    T    C        0      0        2 
  10 chr10_23594224     AOna    T    C        0      0        2 
  10 chr10_23594224     ASom    T    C        0      0        2 
  10 chr10_23594224     HCab    T    C      0.5      1        2 
  10 chr10_23594224     HPrz    T    C      0.5      1        2 
  10 chr10_23594224     ZBoe    T    C        0      0        2 
  10 chr10_23594224     ZGre    T    C        0      0        2 
  10 chr10_23594224     ZHar    T    C        0      0        2 
  10 chr10_23594224   Sample    T    C        0      0        2 
  10 chr10_23597796     AAsi    T    C        1      2        2 
  10 chr10_23597796     AKia    T    C        0      0        2 
  10 chr10_23597796     AOna    T    C        0      0        2 
  10 chr10_23597796     ASom    T    C        1      2        2 
  10 chr10_23597796     HCab    T    C        0      0        2 
  10 chr10_23597796     HPrz    T    C        0      0        2 
  10 chr10_23597796     ZBoe    T    C        0      0        2 
  10 chr10_23597796     ZGre    T    C        0      0        2 
  10 chr10_23597796     ZHar    T    C        0      0        2 
  10 chr10_23597796   Sample    T    C        1      2        2 
  10 chr10_23602616     AAsi    A    G        0      0        2 
  10 chr10_23602616     AKia    A    G        0      0        2 
  10 chr10_23602616     AOna    A    G        0      0        2 
  10 chr10_23602616     ASom    A    G        0      0        2 
  10 chr10_23602616     HCab    A    G      0.5      1        2 
  10 chr10_23602616     HPrz    A    G        0      0        2 
  10 chr10_23602616     ZBoe    A    G        0      0        2 
  10 chr10_23602616     ZGre    A    G        0      0        2 
  10 chr10_23602616     ZHar    A    G        0      0        2 
  10 chr10_23602616   Sample    A    G        0      0        2 
  10 chr10_23609309     AAsi    G    A        0      0        2 
  10 chr10_23609309     AKia    G    A        0      0        2 
  10 chr10_23609309     AOna    G    A        0      0        2 
  10 chr10_23609309     ASom    G    A        1      2        2 
  10 chr10_23609309     HCab    G    A        0      0        2 
  10 chr10_23609309     HPrz    G    A        0      0        2 
  10 chr10_23609309     ZBoe    G    A        0      0        2 
  10 chr10_23609309     ZGre    G    A        0      0        2 
  10 chr10_23609309     ZHar    G    A        0      0        2 
  10 chr10_23609309   Sample    G    A        0      0        2 
  10 chr10_23609524     AAsi    T    C        0      0        2 
  10 chr10_23609524     AKia    T    C        0      0        2 
  10 chr10_23609524     AOna    T    C      0.5      1        2 
  10 chr10_23609524     ASom    T    C        0      0        2 
  10 chr10_23609524     HCab    T    C        0      0        2 
  10 chr10_23609524     HPrz    T    C        0      0        2 
  10 chr10_23609524     ZBoe    T    C        0      0        2 
  10 chr10_23609524     ZGre    T    C        0      0        2 
  10 chr10_23609524     ZHar    T    C        0      0        2 
  10 chr10_23609524   Sample    T    C        0      0        2 
  10 chr10_23612773     AAsi    C    T        0      0        2 
  10 chr10_23612773     AKia    C    T        0      0        2 
  10 chr10_23612773     AOna    C    T        0      0        2 
  10 chr10_23612773     ASom    C    T        0      0        2 
  10 chr10_23612773     HCab    C    T        1      2        2 
  10 chr10_23612773     HPrz    C    T        1      2        2 
  10 chr10_23612773     ZBoe    C    T        0      0        2 
  10 chr10_23612773     ZGre    C    T        0      0        2 
  10 chr10_23612773     ZHar    C    T        0      0        2 
  10 chr10_23612773   Sample    C    T        0      0        2 
  10 chr10_23613503     AAsi    T    C        1      2        2 
  10 chr10_23613503     AKia    T    C        0      0        2 
  10 chr10_23613503     AOna    T    C        0      0        2 
  10 chr10_23613503     ASom    T    C        0      0        2 
  10 chr10_23613503     HCab    T    C        0      0        2 
  10 chr10_23613503     HPrz    T    C        0      0        2 
  10 chr10_23613503     ZBoe    T    C        0      0        2 
  10 chr10_23613503     ZGre    T    C        0      0        2 
  10 chr10_23613503     ZHar    T    C        0      0        2 
  10 chr10_23613503   Sample    T    C        0      0        2 
  10 chr10_23613774     AAsi    T    G        0      0        2 
  10 chr10_23613774     AKia    T    G        0      0        2 
  10 chr10_23613774     AOna    T    G        0      0        2 
  10 chr10_23613774     ASom    T    G        0      0        2 
  10 chr10_23613774     HCab    T    G        0      0        2 
  10 chr10_23613774     HPrz    T    G        0      0        2 
  10 chr10_23613774     ZBoe    T    G        0      0        2 
  10 chr10_23613774     ZGre    T    G        1      2        2 
  10 chr10_23613774     ZHar    T    G        0      0        2 
  10 chr10_23613774   Sample    T    G        0      0        2 
  10 chr10_23614154     AAsi    G    T        0      0        2 
  10 chr10_23614154     AKia    G    T        0      0        2 
  10 chr10_23614154     AOna    G    T      0.5      1        2 
  10 chr10_23614154     ASom    G    T        0      0        2 
  10 chr10_23614154     HCab    G    T        0      0        2 
  10 chr10_23614154     HPrz    G    T        0      0        2 
  10 chr10_23614154     ZBoe    G    T        0      0        2 
  10 chr10_23614154     ZGre    G    T        0      0        2 
  10 chr10_23614154     ZHar    G    T        0      0        2 
  10 chr10_23614154   Sample    G    T        0      0        2 
  10 chr10_23620174     AAsi    T    C        0      0        2 
  10 chr10_23620174     AKia    T    C      0.5      1        2 
  10 chr10_23620174     AOna    T    C        0      0        2 
  10 chr10_23620174     ASom    T    C        0      0        2 
  10 chr10_23620174     HCab    T    C        0      0        2 
  10 chr10_23620174     HPrz    T    C        0      0        2 
  10 chr10_23620174     ZBoe    T    C        0      0        2 
  10 chr10_23620174     ZGre    T    C        0      0        2 
  10 chr10_23620174     ZHar    T    C        0      0        2 
  10 chr10_23620174   Sample    T    C        0      0        2 
  10 chr10_23620918     AAsi    A    G        0      0        2 
  10 chr10_23620918     AKia    A    G      0.5      1        2 
  10 chr10_23620918     AOna    A    G        0      0        2 
  10 chr10_23620918     ASom    A    G        0      0        2 
  10 chr10_23620918     HCab    A    G        0      0        2 
  10 chr10_23620918     HPrz    A    G        0      0        2 
  10 chr10_23620918     ZBoe    A    G        0      0        2 
  10 chr10_23620918     ZGre    A    G        0      0        2 
  10 chr10_23620918     ZHar    A    G        0      0        2 
  10 chr10_23620918   Sample    A    G        0      0        2 
  10 chr10_23628278     AAsi    C    T        0      0        2 
  10 chr10_23628278     AKia    C    T        0      0        2 
  10 chr10_23628278     AOna    C    T        0      0        2 
  10 chr10_23628278     ASom    C    T        0      0        2 
  10 chr10_23628278     HCab    C    T        1      2        2 
  10 chr10_23628278     HPrz    C    T        1      2        2 
  10 chr10_23628278     ZBoe    C    T        0      0        2 
  10 chr10_23628278     ZGre    C    T        0      0        2 
  10 chr10_23628278     ZHar    C    T        0      0        2 
  10 chr10_23628278   Sample    C    T        0      0        2 
  10 chr10_23628383     AAsi    G    A        0      0        2 
  10 chr10_23628383     AKia    G    A        0      0        2 
  10 chr10_23628383     AOna    G    A        0      0        2 
  10 chr10_23628383     ASom    G    A        0      0        2 
  10 chr10_23628383     HCab    G    A        0      0        2 
  10 chr10_23628383     HPrz    G    A      0.5      1        2 
  10 chr10_23628383     ZBoe    G    A        0      0        2 
  10 chr10_23628383     ZGre    G    A        0      0        2 
  10 chr10_23628383     ZHar    G    A        0      0        2 
  10 chr10_23628383   Sample    G    A        0      0        2 
  10 chr10_23629721     AAsi    T    A        0      0        2 
  10 chr10_23629721     AKia    T    A        0      0        2 
  10 chr10_23629721     AOna    T    A        0      0        2 
  10 chr10_23629721     ASom    T    A        0      0        2 
  10 chr10_23629721     HCab    T    A      0.5      1        2 
  10 chr10_23629721     HPrz    T    A      0.5      1        2 
  10 chr10_23629721     ZBoe    T    A        0      0        2 
  10 chr10_23629721     ZGre    T    A        0      0        2 
  10 chr10_23629721     ZHar    T    A        0      0        2 
  10 chr10_23629721   Sample    T    A        0      0        2 
  10 chr10_23630604     AAsi    G    A        0      0        2 
  10 chr10_23630604     AKia    G    A        0      0        2 
  10 chr10_23630604     AOna    G    A        0      0        2 
  10 chr10_23630604     ASom    G    A        0      0        2 
  10 chr10_23630604     HCab    G    A        0      0        2 
  10 chr10_23630604     HPrz    G    A        0      0        2 
  10 chr10_23630604     ZBoe    G    A        0      0        2 
  10 chr10_23630604     ZGre    G    A        0      0        2 
  10 chr10_23630604     ZHar    G    A      0.5      1        2 
  10 chr10_23630604   Sample    G    A        0      0        2 
  10 chr10_23640699     AAsi    G    T        0      0        2 
  10 chr10_23640699     AKia    G    T      0.5      1        2 
  10 chr10_23640699     AOna    G    T        1      2        2 
  10 chr10_23640699     ASom    G    T        0      0        2 
  10 chr10_23640699     HCab    G    T        0      0        2 
  10 chr10_23640699     HPrz    G    T        0      0        2 
  10 chr10_23640699     ZBoe    G    T        0      0        2 
  10 chr10_23640699     ZGre    G    T        0      0        2 
  10 chr10_23640699     ZHar    G    T        0      0        2 
  10 chr10_23640699   Sample    G    T        0      0        2 
  10 chr10_23646152     AAsi    A    C        0      0        2 
  10 chr10_23646152     AKia    A    C        0      0        2 
  10 chr10_23646152     AOna    A    C        0      0        2 
  10 chr10_23646152     ASom    A    C        0      0        2 
  10 chr10_23646152     HCab    A    C        0      0        2 
  10 chr10_23646152     HPrz    A    C        0      0        2 
  10 chr10_23646152     ZBoe    A    C        0      0        2 
  10 chr10_23646152     ZGre    A    C        0      0        2 
  10 chr10_23646152     ZHar    A    C      0.5      1        2 
  10 chr10_23646152   Sample    A    C        0      0        2 
  10 chr10_23650955     AAsi    G    A        0      0        2 
  10 chr10_23650955     AKia    G    A        0      0        2 
  10 chr10_23650955     AOna    G    A        0      0        2 
  10 chr10_23650955     ASom    G    A        0      0        2 
  10 chr10_23650955     HCab    G    A        1      2        2 
  10 chr10_23650955     HPrz    G    A        1      2        2 
  10 chr10_23650955     ZBoe    G    A      0.5      1        2 
  10 chr10_23650955     ZGre    G    A        1      2        2 
  10 chr10_23650955     ZHar    G    A        1      2        2 
  10 chr10_23650955   Sample    G    A        0      0        2 
  10 chr10_23651704     AAsi    A    G        0      0        2 
  10 chr10_23651704     AKia    A    G      0.5      1        2 
  10 chr10_23651704     AOna    A    G        1      2        2 
  10 chr10_23651704     ASom    A    G        0      0        2 
  10 chr10_23651704     HCab    A    G        0      0        2 
  10 chr10_23651704     HPrz    A    G        0      0        2 
  10 chr10_23651704     ZBoe    A    G        0      0        2 
  10 chr10_23651704     ZGre    A    G        0      0        2 
  10 chr10_23651704     ZHar    A    G        0      0        2 
  10 chr10_23651704   Sample    A    G        0      0        2 
  10 chr10_23654788     AAsi    T    G        0      0        2 
  10 chr10_23654788     AKia    T    G        0      0        2 
  10 chr10_23654788     AOna    T    G      0.5      1        2 
  10 chr10_23654788     ASom    T    G        0      0        2 
  10 chr10_23654788     HCab    T    G        0      0        2 
  10 chr10_23654788     HPrz    T    G        0      0        2 
  10 chr10_23654788     ZBoe    T    G        0      0        2 
  10 chr10_23654788     ZGre    T    G        0      0        2 
  10 chr10_23654788     ZHar    T    G        0      0        2 
  10 chr10_23654788   Sample    T    G        0      0        2 
  10 chr10_23660526     AAsi    T    C        0      0        2 
  10 chr10_23660526     AKia    T    C        0      0        2 
  10 chr10_23660526     AOna    T    C        0      0        2 
  10 chr10_23660526     ASom    T    C        0      0        2 
  10 chr10_23660526     HCab    T    C        0      0        2 
  10 chr10_23660526     HPrz    T    C        0      0        2 
  10 chr10_23660526     ZBoe    T    C        0      0        2 
  10 chr10_23660526     ZGre    T    C        1      2        2 
  10 chr10_23660526     ZHar    T    C        1      2        2 
  10 chr10_23660526   Sample    T    C        0      0        2 
  10 chr10_23661044     AAsi    G    A        0      0        2 
  10 chr10_23661044     AKia    G    A        0      0        2 
  10 chr10_23661044     AOna    G    A      0.5      1        2 
  10 chr10_23661044     ASom    G    A        0      0        2 
  10 chr10_23661044     HCab    G    A        0      0        2 
  10 chr10_23661044     HPrz    G    A        0      0        2 
  10 chr10_23661044     ZBoe    G    A        0      0        2 
  10 chr10_23661044     ZGre    G    A        0      0        2 
  10 chr10_23661044     ZHar    G    A        0      0        2 
  10 chr10_23661044   Sample    G    A        0      0        2 
  10 chr10_23661174     AAsi    A    G        0      0        2 
  10 chr10_23661174     AKia    A    G        0      0        2 
  10 chr10_23661174     AOna    A    G      0.5      1        2 
  10 chr10_23661174     ASom    A    G        0      0        2 
  10 chr10_23661174     HCab    A    G        0      0        2 
  10 chr10_23661174     HPrz    A    G        0      0        2 
  10 chr10_23661174     ZBoe    A    G        0      0        2 
  10 chr10_23661174     ZGre    A    G        0      0        2 
  10 chr10_23661174     ZHar    A    G        0      0        2 
  10 chr10_23661174   Sample    A    G        0      0        2 
  10 chr10_23661642     AAsi    A    C        0      0        2 
  10 chr10_23661642     AKia    A    C        0      0        2 
  10 chr10_23661642     AOna    A    C        1      2        2 
  10 chr10_23661642     ASom    A    C        0      0        2 
  10 chr10_23661642     HCab    A    C        0      0        2 
  10 chr10_23661642     HPrz    A    C        0      0        2 
  10 chr10_23661642     ZBoe    A    C        0      0        2 
  10 chr10_23661642     ZGre    A    C        0      0        2 
  10 chr10_23661642     ZHar    A    C        0      0        2 
  10 chr10_23661642   Sample    A    C        0      0        2 
  10 chr10_23671375     AAsi    C    G        0      0        2 
  10 chr10_23671375     AKia    C    G        0      0        2 
  10 chr10_23671375     AOna    C    G        0      0        2 
  10 chr10_23671375     ASom    C    G        0      0        2 
  10 chr10_23671375     HCab    C    G        1      2        2 
  10 chr10_23671375     HPrz    C    G        1      2        2 
  10 chr10_23671375     ZBoe    C    G        0      0        2 
  10 chr10_23671375     ZGre    C    G        0      0        2 
  10 chr10_23671375     ZHar    C    G        0      0        2 
  10 chr10_23671375   Sample    C    G        0      0        2 
  10 chr10_23679656     AAsi    T    C        0      0        2 
  10 chr10_23679656     AKia    T    C        0      0        2 
  10 chr10_23679656     AOna    T    C        0      0        2 
  10 chr10_23679656     ASom    T    C        0      0        2 
  10 chr10_23679656     HCab    T    C        0      0        2 
  10 chr10_23679656     HPrz    T    C        0      0        2 
  10 chr10_23679656     ZBoe    T    C        0      0        2 
  10 chr10_23679656     ZGre    T    C        0      0        2 
  10 chr10_23679656     ZHar    T    C      0.5      1        2 
  10 chr10_23679656   Sample    T    C        0      0        2 
  10 chr10_23685031     AAsi    C    G        0      0        2 
  10 chr10_23685031     AKia    C    G        0      0        2 
  10 chr10_23685031     AOna    C    G        0      0        2 
  10 chr10_23685031     ASom    C    G        0      0        2 
  10 chr10_23685031     HCab    C    G      0.5      1        2 
  10 chr10_23685031     HPrz    C    G      0.5      1        2 
  10 chr10_23685031     ZBoe    C    G        0      0        2 
  10 chr10_23685031     ZGre    C    G        0      0        2 
  10 chr10_23685031     ZHar    C    G        0      0        2 
  10 chr10_23685031   Sample    C    G        0      0        2 
  10 chr10_23685629     AAsi    G    A        0      0        2 
  10 chr10_23685629     AKia    G    A        0      0        2 
  10 chr10_23685629     AOna    G    A        0      0        2 
  10 chr10_23685629     ASom    G    A        0      0        2 
  10 chr10_23685629     HCab    G    A      0.5      1        2 
  10 chr10_23685629     HPrz    G    A      0.5      1        2 
  10 chr10_23685629     ZBoe    G    A        0      0        2 
  10 chr10_23685629     ZGre    G    A        0      0        2 
  10 chr10_23685629     ZHar    G    A        0      0        2 
  10 chr10_23685629   Sample    G    A        0      0        2 
  10 chr10_23689253     AAsi    A    G        1      2        2 
  10 chr10_23689253     AKia    A    G        1      2        2 
  10 chr10_23689253     AOna    A    G        1      2        2 
  10 chr10_23689253     ASom    A    G        1      2        2 
  10 chr10_23689253     HCab    A    G        0      0        2 
  10 chr10_23689253     HPrz    A    G        0      0        2 
  10 chr10_23689253     ZBoe    A    G        0      0        2 
  10 chr10_23689253     ZGre    A    G        0      0        2 
  10 chr10_23689253     ZHar    A    G        0      0        2 
  10 chr10_23689253   Sample    A    G        1      2        2 
  10 chr10_23693289     AAsi    A    C        0      0        2 
  10 chr10_23693289     AKia    A    C        0      0        2 
  10 chr10_23693289     AOna    A    C        0      0        2 
  10 chr10_23693289     ASom    A    C        0      0        2 
  10 chr10_23693289     HCab    A    C      0.5      1        2 
  10 chr10_23693289     HPrz    A    C        0      0        2 
  10 chr10_23693289     ZBoe    A    C        0      0        2 
  10 chr10_23693289     ZGre    A    C        0      0        2 
  10 chr10_23693289     ZHar    A    C        0      0        2 
  10 chr10_23693289   Sample    A    C        0      0        2 
  10 chr10_23694625     AAsi    G    A        0      0        2 
  10 chr10_23694625     AKia    G    A        0      0        2 
  10 chr10_23694625     AOna    G    A        0      0        2 
  10 chr10_23694625     ASom    G    A        0      0        2 
  10 chr10_23694625     HCab    G    A        0      0        2 
  10 chr10_23694625     HPrz    G    A        0      0        2 
  10 chr10_23694625     ZBoe    G    A        0      0        2 
  10 chr10_23694625     ZGre    G    A        0      0        2 
  10 chr10_23694625     ZHar    G    A      0.5      1        2 
  10 chr10_23694625   Sample    G    A        0      0        2 
  10 chr10_23712065     AAsi    T    A        0      0        2 
  10 chr10_23712065     AKia    T    A        0      0        2 
  10 chr10_23712065     AOna    T    A        0      0        2 
  10 chr10_23712065     ASom    T    A        0      0        2 
  10 chr10_23712065     HCab    T    A        0      0        2 
  10 chr10_23712065     HPrz    T    A        0      0        2 
  10 chr10_23712065     ZBoe    T    A        0      0        2 
  10 chr10_23712065     ZGre    T    A        0      0        2 
  10 chr10_23712065     ZHar    T    A      0.5      1        2 
  10 chr10_23712065   Sample    T    A        0      0        2 
  10 chr10_23719662     AAsi    C    T        0      0        2 
  10 chr10_23719662     AKia    C    T        0      0        2 
  10 chr10_23719662     AOna    C    T        0      0        2 
  10 chr10_23719662     ASom    C    T        0      0        2 
  10 chr10_23719662     HCab    C    T      0.5      1        2 
  10 chr10_23719662     HPrz    C    T        0      0        2 
  10 chr10_23719662     ZBoe    C    T        0      0        2 
  10 chr10_23719662     ZGre    C    T        0      0        2 
  10 chr10_23719662     ZHar    C    T        0      0        2 
  10 chr10_23719662   Sample    C    T        0      0        2 
  10 chr10_23722786     AAsi    G    A        0      0        2 
  10 chr10_23722786     AKia    G    A        0      0        2 
  10 chr10_23722786     AOna    G    A        0      0        2 
  10 chr10_23722786     ASom    G    A        0      0        2 
  10 chr10_23722786     HCab    G    A      0.5      1        2 
  10 chr10_23722786     HPrz    G    A        0      0        2 
  10 chr10_23722786     ZBoe    G    A        0      0        2 
  10 chr10_23722786     ZGre    G    A        0      0        2 
  10 chr10_23722786     ZHar    G    A        0      0        2 
  10 chr10_23722786   Sample    G    A        0      0        2 
  10 chr10_23726371     AAsi    C    A        0      0        2 
  10 chr10_23726371     AKia    C    A        0      0        2 
  10 chr10_23726371     AOna    C    A        0      0        2 
  10 chr10_23726371     ASom    C    A        0      0        2 
  10 chr10_23726371     HCab    C    A        0      0        2 
  10 chr10_23726371     HPrz    C    A        0      0        2 
  10 chr10_23726371     ZBoe    C    A        0      0        2 
  10 chr10_23726371     ZGre    C    A        0      0        2 
  10 chr10_23726371     ZHar    C    A      0.5      1        2 
  10 chr10_23726371   Sample    C    A        0      0        2 
  10 chr10_23740337     AAsi    G    A        0      0        2 
  10 chr10_23740337     AKia    G    A        0      0        2 
  10 chr10_23740337     AOna    G    A        0      0        2 
  10 chr10_23740337     ASom    G    A        0      0        2 
  10 chr10_23740337     HCab    G    A        0      0        2 
  10 chr10_23740337     HPrz    G    A        0      0        2 
  10 chr10_23740337     ZBoe    G    A        1      2        2 
  10 chr10_23740337     ZGre    G    A        0      0        2 
  10 chr10_23740337     ZHar    G    A        0      0        2 
  10 chr10_23740337   Sample    G    A        0      0        2 
  10 chr10_23742716     AAsi    A    G        0      0        2 
  10 chr10_23742716     AKia    A    G      0.5      1        2 
  10 chr10_23742716     AOna    A    G        0      0        2 
  10 chr10_23742716     ASom    A    G        0      0        2 
  10 chr10_23742716     HCab    A    G        0      0        2 
  10 chr10_23742716     HPrz    A    G        0      0        2 
  10 chr10_23742716     ZBoe    A    G        0      0        2 
  10 chr10_23742716     ZGre    A    G        0      0        2 
  10 chr10_23742716     ZHar    A    G        0      0        2 
  10 chr10_23742716   Sample    A    G        0      0        2 
  10 chr10_23759921     AAsi    C    A        0      0        2 
  10 chr10_23759921     AKia    C    A        0      0        2 
  10 chr10_23759921     AOna    C    A        0      0        2 
  10 chr10_23759921     ASom    C    A        0      0        2 
  10 chr10_23759921     HCab    C    A        0      0        2 
  10 chr10_23759921     HPrz    C    A        0      0        2 
  10 chr10_23759921     ZBoe    C    A        0      0        2 
  10 chr10_23759921     ZGre    C    A        0      0        2 
  10 chr10_23759921     ZHar    C    A        1      2        2 
  10 chr10_23759921   Sample    C    A        0      0        2 
  10 chr10_23769108     AAsi    T    C        0      0        2 
  10 chr10_23769108     AKia    T    C        0      0        2 
  10 chr10_23769108     AOna    T    C        0      0        2 
  10 chr10_23769108     ASom    T    C        0      0        2 
  10 chr10_23769108     HCab    T    C        1      2        2 
  10 chr10_23769108     HPrz    T    C        1      2        2 
  10 chr10_23769108     ZBoe    T    C        0      0        2 
  10 chr10_23769108     ZGre    T    C        0      0        2 
  10 chr10_23769108     ZHar    T    C        0      0        2 
  10 chr10_23769108   Sample    T    C        0      0        2 
  10 chr10_23772935     AAsi    T    C        0      0        2 
  10 chr10_23772935     AKia    T    C        0      0        2 
  10 chr10_23772935     AOna    T    C        0      0        2 
  10 chr10_23772935     ASom    T    C        0      0        2 
  10 chr10_23772935     HCab    T    C        1      2        2 
  10 chr10_23772935     HPrz    T    C        1      2        2 
  10 chr10_23772935     ZBoe    T    C        0      0        2 
  10 chr10_23772935     ZGre    T    C        0      0        2 
  10 chr10_23772935     ZHar    T    C        0      0        2 
  10 chr10_23772935   Sample    T    C        0      0        2 
  10 chr10_23781468     AAsi    T    C      0.5      1        2 
  10 chr10_23781468     AKia    T    C        0      0        2 
  10 chr10_23781468     AOna    T    C        0      0        2 
  10 chr10_23781468     ASom    T    C        0      0        2 
  10 chr10_23781468     HCab    T    C        0      0        2 
  10 chr10_23781468     HPrz    T    C        0      0        2 
  10 chr10_23781468     ZBoe    T    C        0      0        2 
  10 chr10_23781468     ZGre    T    C        0      0        2 
  10 chr10_23781468     ZHar    T    C        0      0        2 
  10 chr10_23781468   Sample    T    C        0      0        2 
  10 chr10_23781814     AAsi    A    G        0      0        2 
  10 chr10_23781814     AKia    A    G        0      0        2 
  10 chr10_23781814     AOna    A    G        1      2        2 
  10 chr10_23781814     ASom    A    G        0      0        2 
  10 chr10_23781814     HCab    A    G        0      0        2 
  10 chr10_23781814     HPrz    A    G        0      0        2 
  10 chr10_23781814     ZBoe    A    G        0      0        2 
  10 chr10_23781814     ZGre    A    G        0      0        2 
  10 chr10_23781814     ZHar    A    G        0      0        2 
  10 chr10_23781814   Sample    A    G        0      0        2 
  10 chr10_23783647     AAsi    G    A        1      2        2 
  10 chr10_23783647     AKia    G    A        0      0        2 
  10 chr10_23783647     AOna    G    A        0      0        2 
  10 chr10_23783647     ASom    G    A        1      2        2 
  10 chr10_23783647     HCab    G    A        0      0        2 
  10 chr10_23783647     HPrz    G    A        0      0        2 
  10 chr10_23783647     ZBoe    G    A        0      0        2 
  10 chr10_23783647     ZGre    G    A        0      0        2 
  10 chr10_23783647     ZHar    G    A        0      0        2 
  10 chr10_23783647   Sample    G    A        1      2        2 
  10 chr10_23785173     AAsi    A    G      0.5      1        2 
  10 chr10_23785173     AKia    A    G        0      0        2 
  10 chr10_23785173     AOna    A    G        0      0        2 
  10 chr10_23785173     ASom    A    G        0      0        2 
  10 chr10_23785173     HCab    A    G        0      0        2 
  10 chr10_23785173     HPrz    A    G        0      0        2 
  10 chr10_23785173     ZBoe    A    G        0      0        2 
  10 chr10_23785173     ZGre    A    G        0      0        2 
  10 chr10_23785173     ZHar    A    G        0      0        2 
  10 chr10_23785173   Sample    A    G        0      0        2 
  10 chr10_23788808     AAsi    A    G        0      0        2 
  10 chr10_23788808     AKia    A    G        0      0        2 
  10 chr10_23788808     AOna    A    G        0      0        2 
  10 chr10_23788808     ASom    A    G        0      0        2 
  10 chr10_23788808     HCab    A    G        0      0        2 
  10 chr10_23788808     HPrz    A    G        0      0        2 
  10 chr10_23788808     ZBoe    A    G        0      0        2 
  10 chr10_23788808     ZGre    A    G        1      2        2 
  10 chr10_23788808     ZHar    A    G        0      0        2 
  10 chr10_23788808   Sample    A    G        0      0        2 
  10 chr10_23788930     AAsi    G    A        0      0        2 
  10 chr10_23788930     AKia    G    A        1      2        2 
  10 chr10_23788930     AOna    G    A        0      0        2 
  10 chr10_23788930     ASom    G    A        0      0        2 
  10 chr10_23788930     HCab    G    A        0      0        2 
  10 chr10_23788930     HPrz    G    A        0      0        2 
  10 chr10_23788930     ZBoe    G    A        0      0        2 
  10 chr10_23788930     ZGre    G    A        0      0        2 
  10 chr10_23788930     ZHar    G    A        0      0        2 
  10 chr10_23788930   Sample    G    A        0      0        2 
  10 chr10_23789335     AAsi    C    T        0      0        2 
  10 chr10_23789335     AKia    C    T        1      2        2 
  10 chr10_23789335     AOna    C    T        1      2        2 
  10 chr10_23789335     ASom    C    T        0      0        2 
  10 chr10_23789335     HCab    C    T        0      0        2 
  10 chr10_23789335     HPrz    C    T        0      0        2 
  10 chr10_23789335     ZBoe    C    T        0      0        2 
  10 chr10_23789335     ZGre    C    T        0      0        2 
  10 chr10_23789335     ZHar    C    T        0      0        2 
  10 chr10_23789335   Sample    C    T        0      0        2 
  10 chr10_23790008     AAsi    C    T        0      0        2 
  10 chr10_23790008     AKia    C    T        0      0        2 
  10 chr10_23790008     AOna    C    T        0      0        2 
  10 chr10_23790008     ASom    C    T        0      0        2 
  10 chr10_23790008     HCab    C    T        0      0        2 
  10 chr10_23790008     HPrz    C    T        0      0        2 
  10 chr10_23790008     ZBoe    C    T        1      2        2 
  10 chr10_23790008     ZGre    C    T        0      0        2 
  10 chr10_23790008     ZHar    C    T        0      0        2 
  10 chr10_23790008   Sample    C    T        0      0        2 
  10 chr10_23793039     AAsi    G    A        0      0        2 
  10 chr10_23793039     AKia    G    A        0      0        2 
  10 chr10_23793039     AOna    G    A        0      0        2 
  10 chr10_23793039     ASom    G    A        0      0        2 
  10 chr10_23793039     HCab    G    A        0      0        2 
  10 chr10_23793039     HPrz    G    A        0      0        2 
  10 chr10_23793039     ZBoe    G    A        0      0        2 
  10 chr10_23793039     ZGre    G    A        1      2        2 
  10 chr10_23793039     ZHar    G    A        0      0        2 
  10 chr10_23793039   Sample    G    A        0      0        2 
  10 chr10_23809056     AAsi    G    A        0      0        2 
  10 chr10_23809056     AKia    G    A        0      0        2 
  10 chr10_23809056     AOna    G    A        0      0        2 
  10 chr10_23809056     ASom    G    A        0      0        2 
  10 chr10_23809056     HCab    G    A        0      0        2 
  10 chr10_23809056     HPrz    G    A        0      0        2 
  10 chr10_23809056     ZBoe    G    A      0.5      1        2 
  10 chr10_23809056     ZGre    G    A        0      0        2 
  10 chr10_23809056     ZHar    G    A        0      0        2 
  10 chr10_23809056   Sample    G    A        0      0        2 
  10 chr10_23817290     AAsi    A    G        0      0        2 
  10 chr10_23817290     AKia    A    G        1      2        2 
  10 chr10_23817290     AOna    A    G        0      0        2 
  10 chr10_23817290     ASom    A    G        0      0        2 
  10 chr10_23817290     HCab    A    G        0      0        2 
  10 chr10_23817290     HPrz    A    G        0      0        2 
  10 chr10_23817290     ZBoe    A    G        0      0        2 
  10 chr10_23817290     ZGre    A    G        0      0        2 
  10 chr10_23817290     ZHar    A    G        0      0        2 
  10 chr10_23817290   Sample    A    G        0      0        2 
  10 chr10_23823035     AAsi    T    C        0      0        2 
  10 chr10_23823035     AKia    T    C        0      0        2 
  10 chr10_23823035     AOna    T    C        0      0        2 
  10 chr10_23823035     ASom    T    C        0      0        2 
  10 chr10_23823035     HCab    T    C        0      0        2 
  10 chr10_23823035     HPrz    T    C        0      0        2 
  10 chr10_23823035     ZBoe    T    C        0      0        2 
  10 chr10_23823035     ZGre    T    C        0      0        2 
  10 chr10_23823035     ZHar    T    C        1      2        2 
  10 chr10_23823035   Sample    T    C        0      0        2 
  10 chr10_23825786     AAsi    G    C        0      0        2 
  10 chr10_23825786     AKia    G    C        0      0        2 
  10 chr10_23825786     AOna    G    C        0      0        2 
  10 chr10_23825786     ASom    G    C        0      0        2 
  10 chr10_23825786     HCab    G    C        1      2        2 
  10 chr10_23825786     HPrz    G    C        1      2        2 
  10 chr10_23825786     ZBoe    G    C        0      0        2 
  10 chr10_23825786     ZGre    G    C        0      0        2 
  10 chr10_23825786     ZHar    G    C        0      0        2 
  10 chr10_23825786   Sample    G    C        0      0        2 
  10 chr10_23832591     AAsi    T    C        0      0        2 
  10 chr10_23832591     AKia    T    C        0      0        2 
  10 chr10_23832591     AOna    T    C        0      0        2 
  10 chr10_23832591     ASom    T    C        0      0        2 
  10 chr10_23832591     HCab    T    C      0.5      1        2 
  10 chr10_23832591     HPrz    T    C        0      0        2 
  10 chr10_23832591     ZBoe    T    C        0      0        2 
  10 chr10_23832591     ZGre    T    C        0      0        2 
  10 chr10_23832591     ZHar    T    C        0      0        2 
  10 chr10_23832591   Sample    T    C        0      0        2 
  10 chr10_23832996     AAsi    C    T        0      0        2 
  10 chr10_23832996     AKia    C    T        0      0        2 
  10 chr10_23832996     AOna    C    T        0      0        2 
  10 chr10_23832996     ASom    C    T        0      0        2 
  10 chr10_23832996     HCab    C    T        0      0        2 
  10 chr10_23832996     HPrz    C    T        0      0        2 
  10 chr10_23832996     ZBoe    C    T      0.5      1        2 
  10 chr10_23832996     ZGre    C    T        0      0        2 
  10 chr10_23832996     ZHar    C    T        0      0        2 
  10 chr10_23832996   Sample    C    T        0      0        2 
  10 chr10_23836603     AAsi    C    G        0      0        2 
  10 chr10_23836603     AKia    C    G        0      0        2 
  10 chr10_23836603     AOna    C    G        0      0        2 
  10 chr10_23836603     ASom    C    G        0      0        2 
  10 chr10_23836603     HCab    C    G        0      0        2 
  10 chr10_23836603     HPrz    C    G        0      0        2 
  10 chr10_23836603     ZBoe    C    G      0.5      1        2 
  10 chr10_23836603     ZGre    C    G        0      0        2 
  10 chr10_23836603     ZHar    C    G        0      0        2 
  10 chr10_23836603   Sample    C    G        0      0        2 
  10 chr10_23839951     AAsi    G    A        0      0        2 
  10 chr10_23839951     AKia    G    A        0      0        2 
  10 chr10_23839951     AOna    G    A        0      0        2 
  10 chr10_23839951     ASom    G    A        0      0        2 
  10 chr10_23839951     HCab    G    A        1      2        2 
  10 chr10_23839951     HPrz    G    A        1      2        2 
  10 chr10_23839951     ZBoe    G    A        0      0        2 
  10 chr10_23839951     ZGre    G    A        0      0        2 
  10 chr10_23839951     ZHar    G    A        0      0        2 
  10 chr10_23839951   Sample    G    A        0      0        2 
  10 chr10_23840727     AAsi    C    G      0.5      1        2 
  10 chr10_23840727     AKia    C    G        0      0        2 
  10 chr10_23840727     AOna    C    G        0      0        2 
  10 chr10_23840727     ASom    C    G        0      0        2 
  10 chr10_23840727     HCab    C    G        0      0        2 
  10 chr10_23840727     HPrz    C    G        0      0        2 
  10 chr10_23840727     ZBoe    C    G        0      0        2 
  10 chr10_23840727     ZGre    C    G        0      0        2 
  10 chr10_23840727     ZHar    C    G        0      0        2 
  10 chr10_23840727   Sample    C    G        0      0        2 
  10 chr10_23841352     AAsi    C    T        0      0        2 
  10 chr10_23841352     AKia    C    T        0      0        2 
  10 chr10_23841352     AOna    C    T        0      0        2 
  10 chr10_23841352     ASom    C    T        0      0        2 
  10 chr10_23841352     HCab    C    T        1      2        2 
  10 chr10_23841352     HPrz    C    T        1      2        2 
  10 chr10_23841352     ZBoe    C    T        0      0        2 
  10 chr10_23841352     ZGre    C    T        0      0        2 
  10 chr10_23841352     ZHar    C    T        0      0        2 
  10 chr10_23841352   Sample    C    T        0      0        2 
  10 chr10_23885232     AAsi    G    A        0      0        2 
  10 chr10_23885232     AKia    G    A        0      0        2 
  10 chr10_23885232     AOna    G    A        0      0        2 
  10 chr10_23885232     ASom    G    A        0      0        2 
  10 chr10_23885232     HCab    G    A        0      0        2 
  10 chr10_23885232     HPrz    G    A        0      0        2 
  10 chr10_23885232     ZBoe    G    A        0      0        2 
  10 chr10_23885232     ZGre    G    A        0      0        2 
  10 chr10_23885232     ZHar    G    A        1      2        2 
  10 chr10_23885232   Sample    G    A        0      0        2 
  10 chr10_23894141     AAsi    A    G        0      0        2 
  10 chr10_23894141     AKia    A    G      0.5      1        2 
  10 chr10_23894141     AOna    A    G        0      0        2 
  10 chr10_23894141     ASom    A    G        0      0        2 
  10 chr10_23894141     HCab    A    G        0      0        2 
  10 chr10_23894141     HPrz    A    G        0      0        2 
  10 chr10_23894141     ZBoe    A    G        0      0        2 
  10 chr10_23894141     ZGre    A    G        0      0        2 
  10 chr10_23894141     ZHar    A    G        0      0        2 
  10 chr10_23894141   Sample    A    G        0      0        2 
  10 chr10_23902730     AAsi    T    G        0      0        2 
  10 chr10_23902730     AKia    T    G        0      0        2 
  10 chr10_23902730     AOna    T    G        0      0        2 
  10 chr10_23902730     ASom    T    G        0      0        2 
  10 chr10_23902730     HCab    T    G        0      0        2 
  10 chr10_23902730     HPrz    T    G        0      0        2 
  10 chr10_23902730     ZBoe    T    G        0      0        2 
  10 chr10_23902730     ZGre    T    G        0      0        2 
  10 chr10_23902730     ZHar    T    G        1      2        2 
  10 chr10_23902730   Sample    T    G        0      0        2 
  10 chr10_23902760     AAsi    G    A        0      0        2 
  10 chr10_23902760     AKia    G    A        0      0        2 
  10 chr10_23902760     AOna    G    A      0.5      1        2 
  10 chr10_23902760     ASom    G    A        0      0        2 
  10 chr10_23902760     HCab    G    A        0      0        2 
  10 chr10_23902760     HPrz    G    A        0      0        2 
  10 chr10_23902760     ZBoe    G    A        0      0        2 
  10 chr10_23902760     ZGre    G    A        0      0        2 
  10 chr10_23902760     ZHar    G    A        0      0        2 
  10 chr10_23902760   Sample    G    A        0      0        2 
  10 chr10_23904455     AAsi    T    G        0      0        2 
  10 chr10_23904455     AKia    T    G        0      0        2 
  10 chr10_23904455     AOna    T    G        0      0        2 
  10 chr10_23904455     ASom    T    G        0      0        2 
  10 chr10_23904455     HCab    T    G        0      0        2 
  10 chr10_23904455     HPrz    T    G        0      0        2 
  10 chr10_23904455     ZBoe    T    G        0      0        2 
  10 chr10_23904455     ZGre    T    G      0.5      1        2 
  10 chr10_23904455     ZHar    T    G        0      0        2 
  10 chr10_23904455   Sample    T    G        0      0        2 
  10 chr10_23950432     AAsi    A    G        0      0        2 
  10 chr10_23950432     AKia    A    G        0      0        2 
  10 chr10_23950432     AOna    A    G        0      0        2 
  10 chr10_23950432     ASom    A    G        1      2        2 
  10 chr10_23950432     HCab    A    G        0      0        2 
  10 chr10_23950432     HPrz    A    G        0      0        2 
  10 chr10_23950432     ZBoe    A    G        0      0        2 
  10 chr10_23950432     ZGre    A    G        0      0        2 
  10 chr10_23950432     ZHar    A    G        0      0        2 
  10 chr10_23950432   Sample    A    G        0      0        2 
  10 chr10_23955471     AAsi    T    C        0      0        2 
  10 chr10_23955471     AKia    T    C        0      0        2 
  10 chr10_23955471     AOna    T    C        0      0        2 
  10 chr10_23955471     ASom    T    C        0      0        2 
  10 chr10_23955471     HCab    T    C        0      0        2 
  10 chr10_23955471     HPrz    T    C        0      0        2 
  10 chr10_23955471     ZBoe    T    C      0.5      1        2 
  10 chr10_23955471     ZGre    T    C        0      0        2 
  10 chr10_23955471     ZHar    T    C        0      0        2 
  10 chr10_23955471   Sample    T    C        0      0        2 
  10 chr10_23957069     AAsi    A    G        0      0        2 
  10 chr10_23957069     AKia    A    G        1      2        2 
  10 chr10_23957069     AOna    A    G        0      0        2 
  10 chr10_23957069     ASom    A    G        0      0        2 
  10 chr10_23957069     HCab    A    G        0      0        2 
  10 chr10_23957069     HPrz    A    G        0      0        2 
  10 chr10_23957069     ZBoe    A    G        0      0        2 
  10 chr10_23957069     ZGre    A    G        0      0        2 
  10 chr10_23957069     ZHar    A    G        0      0        2 
  10 chr10_23957069   Sample    A    G        0      0        2 
  10 chr10_23964166     AAsi    C    T        1      2        2 
  10 chr10_23964166     AKia    C    T        0      0        2 
  10 chr10_23964166     AOna    C    T      0.5      1        2 
  10 chr10_23964166     ASom    C    T        1      2        2 
  10 chr10_23964166     HCab    C    T        0      0        2 
  10 chr10_23964166     HPrz    C    T        0      0        2 
  10 chr10_23964166     ZBoe    C    T      0.5      1        2 
  10 chr10_23964166     ZGre    C    T        0      0        2 
  10 chr10_23964166     ZHar    C    T        1      2        2 
  10 chr10_23964166   Sample    C    T        1      2        2 
  10 chr10_23965296     AAsi    C    T        0      0        2 
  10 chr10_23965296     AKia    C    T        0      0        2 
  10 chr10_23965296     AOna    C    T        0      0        2 
  10 chr10_23965296     ASom    C    T        0      0        2 
  10 chr10_23965296     HCab    C    T        0      0        2 
  10 chr10_23965296     HPrz    C    T        0      0        2 
  10 chr10_23965296     ZBoe    C    T        0      0        2 
  10 chr10_23965296     ZGre    C    T        1      2        2 
  10 chr10_23965296     ZHar    C    T        0      0        2 
  10 chr10_23965296   Sample    C    T        0      0        2 
  10 chr10_23969097     AAsi    C    T        0      0        2 
  10 chr10_23969097     AKia    C    T        0      0        2 
  10 chr10_23969097     AOna    C    T        0      0        2 
  10 chr10_23969097     ASom    C    T        0      0        2 
  10 chr10_23969097     HCab    C    T        0      0        2 
  10 chr10_23969097     HPrz    C    T        0      0        2 
  10 chr10_23969097     ZBoe    C    T        0      0        2 
  10 chr10_23969097     ZGre    C    T        0      0        2 
  10 chr10_23969097     ZHar    C    T        1      2        2 
  10 chr10_23969097   Sample    C    T        0      0        2 
  10 chr10_23998163     AAsi    C    T      0.5      1        2 
  10 chr10_23998163     AKia    C    T        0      0        2 
  10 chr10_23998163     AOna    C    T        0      0        2 
  10 chr10_23998163     ASom    C    T        0      0        2 
  10 chr10_23998163     HCab    C    T        0      0        2 
  10 chr10_23998163     HPrz    C    T        0      0        2 
  10 chr10_23998163     ZBoe    C    T        0      0        2 
  10 chr10_23998163     ZGre    C    T        0      0        2 
  10 chr10_23998163     ZHar    C    T        0      0        2 
  10 chr10_23998163   Sample    C    T        0      0        2 
  10 chr10_24000767     AAsi    G    A      0.5      1        2 
  10 chr10_24000767     AKia    G    A        0      0        2 
  10 chr10_24000767     AOna    G    A        0      0        2 
  10 chr10_24000767     ASom    G    A        1      2        2 
  10 chr10_24000767     HCab    G    A        0      0        2 
  10 chr10_24000767     HPrz    G    A        0      0        2 
  10 chr10_24000767     ZBoe    G    A        0      0        2 
  10 chr10_24000767     ZGre    G    A        0      0        2 
  10 chr10_24000767     ZHar    G    A        0      0        2 
  10 chr10_24000767   Sample    G    A        0      0        2 
  10 chr10_24004513     AAsi    T    C        0      0        2 
  10 chr10_24004513     AKia    T    C        0      0        2 
  10 chr10_24004513     AOna    T    C        0      0        2 
  10 chr10_24004513     ASom    T    C        1      2        2 
  10 chr10_24004513     HCab    T    C        0      0        2 
  10 chr10_24004513     HPrz    T    C        0      0        2 
  10 chr10_24004513     ZBoe    T    C        0      0        2 
  10 chr10_24004513     ZGre    T    C        0      0        2 
  10 chr10_24004513     ZHar    T    C        0      0        2 
  10 chr10_24004513   Sample    T    C        0      0        2 
  10 chr10_24011650     AAsi    T    C        1      2        2 
  10 chr10_24011650     AKia    T    C        0      0        2 
  10 chr10_24011650     AOna    T    C        0      0        2 
  10 chr10_24011650     ASom    T    C        1      2        2 
  10 chr10_24011650     HCab    T    C        0      0        2 
  10 chr10_24011650     HPrz    T    C        0      0        2 
  10 chr10_24011650     ZBoe    T    C        0      0        2 
  10 chr10_24011650     ZGre    T    C        0      0        2 
  10 chr10_24011650     ZHar    T    C        0      0        2 
  10 chr10_24011650   Sample    T    C        1      2        2 
  10 chr10_24015651     AAsi    A    G        0      0        2 
  10 chr10_24015651     AKia    A    G        0      0        2 
  10 chr10_24015651     AOna    A    G        0      0        2 
  10 chr10_24015651     ASom    A    G        0      0        2 
  10 chr10_24015651     HCab    A    G        0      0        2 
  10 chr10_24015651     HPrz    A    G      0.5      1        2 
  10 chr10_24015651     ZBoe    A    G        0      0        2 
  10 chr10_24015651     ZGre    A    G        0      0        2 
  10 chr10_24015651     ZHar    A    G        0      0        2 
  10 chr10_24015651   Sample    A    G        0      0        2 
  10 chr10_24018680     AAsi    C    T        1      2        2 
  10 chr10_24018680     AKia    C    T        0      0        2 
  10 chr10_24018680     AOna    C    T        0      0        2 
  10 chr10_24018680     ASom    C    T        1      2        2 
  10 chr10_24018680     HCab    C    T        0      0        2 
  10 chr10_24018680     HPrz    C    T        0      0        2 
  10 chr10_24018680     ZBoe    C    T        0      0        2 
  10 chr10_24018680     ZGre    C    T        0      0        2 
  10 chr10_24018680     ZHar    C    T        0      0        2 
  10 chr10_24018680   Sample    C    T        1      2        2 
  10 chr10_24019720     AAsi    T    C      0.5      1        2 
  10 chr10_24019720     AKia    T    C        0      0        2 
  10 chr10_24019720     AOna    T    C        0      0        2 
  10 chr10_24019720     ASom    T    C        0      0        2 
  10 chr10_24019720     HCab    T    C        0      0        2 
  10 chr10_24019720     HPrz    T    C        0      0        2 
  10 chr10_24019720     ZBoe    T    C        0      0        2 
  10 chr10_24019720     ZGre    T    C        0      0        2 
  10 chr10_24019720     ZHar    T    C        0      0        2 
  10 chr10_24019720   Sample    T    C        0      0        2 
  10 chr10_24021321     AAsi    T    A        0      0        2 
  10 chr10_24021321     AKia    T    A        0      0        2 
  10 chr10_24021321     AOna    T    A        0      0        2 
  10 chr10_24021321     ASom    T    A        1      2        2 
  10 chr10_24021321     HCab    T    A        0      0        2 
  10 chr10_24021321     HPrz    T    A        0      0        2 
  10 chr10_24021321     ZBoe    T    A        0      0        2 
  10 chr10_24021321     ZGre    T    A        0      0        2 
  10 chr10_24021321     ZHar    T    A        0      0        2 
  10 chr10_24021321   Sample    T    A        0      0        2 
  10 chr10_24027097     AAsi    A    G        0      0        2 
  10 chr10_24027097     AKia    A    G        1      2        2 
  10 chr10_24027097     AOna    A    G      0.5      1        2 
  10 chr10_24027097     ASom    A    G        0      0        2 
  10 chr10_24027097     HCab    A    G        1      2        2 
  10 chr10_24027097     HPrz    A    G        1      2        2 
  10 chr10_24027097     ZBoe    A    G        0      0        2 
  10 chr10_24027097     ZGre    A    G        0      0        2 
  10 chr10_24027097     ZHar    A    G        0      0        2 
  10 chr10_24027097   Sample    A    G        0      0        2 
  10 chr10_24027321     AAsi    T    C        0      0        2 
  10 chr10_24027321     AKia    T    C        1      2        2 
  10 chr10_24027321     AOna    T    C      0.5      1        2 
  10 chr10_24027321     ASom    T    C        0      0        2 
  10 chr10_24027321     HCab    T    C        1      2        2 
  10 chr10_24027321     HPrz    T    C        1      2        2 
  10 chr10_24027321     ZBoe    T    C        0      0        2 
  10 chr10_24027321     ZGre    T    C        0      0        2 
  10 chr10_24027321     ZHar    T    C        0      0        2 
  10 chr10_24027321   Sample    T    C        0      0        2 
  10 chr10_24030684     AAsi    T    A        0      0        2 
  10 chr10_24030684     AKia    T    A        0      0        2 
  10 chr10_24030684     AOna    T    A        0      0        2 
  10 chr10_24030684     ASom    T    A        0      0        2 
  10 chr10_24030684     HCab    T    A        0      0        2 
  10 chr10_24030684     HPrz    T    A        0      0        2 
  10 chr10_24030684     ZBoe    T    A      0.5      1        2 
  10 chr10_24030684     ZGre    T    A        0      0        2 
  10 chr10_24030684     ZHar    T    A        0      0        2 
  10 chr10_24030684   Sample    T    A        0      0        2 
  10 chr10_24046362     AAsi    A    G        0      0        2 
  10 chr10_24046362     AKia    A    G        0      0        2 
  10 chr10_24046362     AOna    A    G        0      0        2 
  10 chr10_24046362     ASom    A    G        0      0        2 
  10 chr10_24046362     HCab    A    G        1      2        2 
  10 chr10_24046362     HPrz    A    G        1      2        2 
  10 chr10_24046362     ZBoe    A    G        0      0        2 
  10 chr10_24046362     ZGre    A    G        0      0        2 
  10 chr10_24046362     ZHar    A    G        0      0        2 
  10 chr10_24046362   Sample    A    G        0      0        2 
  10 chr10_24047699     AAsi    T    C        0      0        2 
  10 chr10_24047699     AKia    T    C        0      0        2 
  10 chr10_24047699     AOna    T    C      0.5      1        2 
  10 chr10_24047699     ASom    T    C        0      0        2 
  10 chr10_24047699     HCab    T    C        0      0        2 
  10 chr10_24047699     HPrz    T    C        0      0        2 
  10 chr10_24047699     ZBoe    T    C        0      0        2 
  10 chr10_24047699     ZGre    T    C        0      0        2 
  10 chr10_24047699     ZHar    T    C        0      0        2 
  10 chr10_24047699   Sample    T    C        0      0        2 
  10 chr10_24049441     AAsi    A    G        0      0        2 
  10 chr10_24049441     AKia    A    G        1      2        2 
  10 chr10_24049441     AOna    A    G      0.5      1        2 
  10 chr10_24049441     ASom    A    G        0      0        2 
  10 chr10_24049441     HCab    A    G        0      0        2 
  10 chr10_24049441     HPrz    A    G        0      0        2 
  10 chr10_24049441     ZBoe    A    G        0      0        2 
  10 chr10_24049441     ZGre    A    G        0      0        2 
  10 chr10_24049441     ZHar    A    G        0      0        2 
  10 chr10_24049441   Sample    A    G        0      0        2 
  10 chr10_24056618     AAsi    A    G        0      0        2 
  10 chr10_24056618     AKia    A    G        0      0        2 
  10 chr10_24056618     AOna    A    G        0      0        2 
  10 chr10_24056618     ASom    A    G        0      0        2 
  10 chr10_24056618     HCab    A    G        0      0        2 
  10 chr10_24056618     HPrz    A    G        0      0        2 
  10 chr10_24056618     ZBoe    A    G        0      0        2 
  10 chr10_24056618     ZGre    A    G        1      2        2 
  10 chr10_24056618     ZHar    A    G        0      0        2 
  10 chr10_24056618   Sample    A    G        0      0        2 
  10 chr10_24062594     AAsi    G    A        0      0        2 
  10 chr10_24062594     AKia    G    A        0      0        2 
  10 chr10_24062594     AOna    G    A        0      0        2 
  10 chr10_24062594     ASom    G    A        0      0        2 
  10 chr10_24062594     HCab    G    A        1      2        2 
  10 chr10_24062594     HPrz    G    A        1      2        2 
  10 chr10_24062594     ZBoe    G    A        0      0        2 
  10 chr10_24062594     ZGre    G    A        0      0        2 
  10 chr10_24062594     ZHar    G    A        0      0        2 
  10 chr10_24062594   Sample    G    A        0      0        2 
  10 chr10_24063517     AAsi    A    G        0      0        2 
  10 chr10_24063517     AKia    A    G        0      0        2 
  10 chr10_24063517     AOna    A    G        0      0        2 
  10 chr10_24063517     ASom    A    G        0      0        2 
  10 chr10_24063517     HCab    A    G        0      0        2 
  10 chr10_24063517     HPrz    A    G        0      0        2 
  10 chr10_24063517     ZBoe    A    G      0.5      1        2 
  10 chr10_24063517     ZGre    A    G        0      0        2 
  10 chr10_24063517     ZHar    A    G        0      0        2 
  10 chr10_24063517   Sample    A    G        0      0        2 
  10 chr10_24064192     AAsi    G    C        0      0        2 
  10 chr10_24064192     AKia    G    C        1      2        2 
  10 chr10_24064192     AOna    G    C        0      0        2 
  10 chr10_24064192     ASom    G    C        0      0        2 
  10 chr10_24064192     HCab    G    C        0      0        2 
  10 chr10_24064192     HPrz    G    C        0      0        2 
  10 chr10_24064192     ZBoe    G    C        0      0        2 
  10 chr10_24064192     ZGre    G    C        0      0        2 
  10 chr10_24064192     ZHar    G    C        0      0        2 
  10 chr10_24064192   Sample    G    C        0      0        2 
  10 chr10_24073569     AAsi    C    T        0      0        2 
  10 chr10_24073569     AKia    C    T        1      2        2 
  10 chr10_24073569     AOna    C    T        0      0        2 
  10 chr10_24073569     ASom    C    T        0      0        2 
  10 chr10_24073569     HCab    C    T        0      0        2 
  10 chr10_24073569     HPrz    C    T        0      0        2 
  10 chr10_24073569     ZBoe    C    T        0      0        2 
  10 chr10_24073569     ZGre    C    T        0      0        2 
  10 chr10_24073569     ZHar    C    T        0      0        2 
  10 chr10_24073569   Sample    C    T        0      0        2 
  10 chr10_24081070     AAsi    T    G        0      0        2 
  10 chr10_24081070     AKia    T    G        0      0        2 
  10 chr10_24081070     AOna    T    G        0      0        2 
  10 chr10_24081070     ASom    T    G        0      0        2 
  10 chr10_24081070     HCab    T    G        0      0        2 
  10 chr10_24081070     HPrz    T    G        0      0        2 
  10 chr10_24081070     ZBoe    T    G      0.5      1        2 
  10 chr10_24081070     ZGre    T    G        0      0        2 
  10 chr10_24081070     ZHar    T    G        0      0        2 
  10 chr10_24081070   Sample    T    G        0      0        2 
  10 chr10_24081974     AAsi    A    G        0      0        2 
  10 chr10_24081974     AKia    A    G        1      2        2 
  10 chr10_24081974     AOna    A    G        0      0        2 
  10 chr10_24081974     ASom    A    G        0      0        2 
  10 chr10_24081974     HCab    A    G        0      0        2 
  10 chr10_24081974     HPrz    A    G        0      0        2 
  10 chr10_24081974     ZBoe    A    G        0      0        2 
  10 chr10_24081974     ZGre    A    G        0      0        2 
  10 chr10_24081974     ZHar    A    G        0      0        2 
  10 chr10_24081974   Sample    A    G        0      0        2 
  10 chr10_24084944     AAsi    G    T        0      0        2 
  10 chr10_24084944     AKia    G    T        0      0        2 
  10 chr10_24084944     AOna    G    T        0      0        2 
  10 chr10_24084944     ASom    G    T        0      0        2 
  10 chr10_24084944     HCab    G    T        1      2        2 
  10 chr10_24084944     HPrz    G    T        1      2        2 
  10 chr10_24084944     ZBoe    G    T        0      0        2 
  10 chr10_24084944     ZGre    G    T        0      0        2 
  10 chr10_24084944     ZHar    G    T        0      0        2 
  10 chr10_24084944   Sample    G    T        0      0        2 
  10 chr10_24085075     AAsi    A    G        0      0        2 
  10 chr10_24085075     AKia    A    G        0      0        2 
  10 chr10_24085075     AOna    A    G        0      0        2 
  10 chr10_24085075     ASom    A    G        0      0        2 
  10 chr10_24085075     HCab    A    G      0.5      1        2 
  10 chr10_24085075     HPrz    A    G        0      0        2 
  10 chr10_24085075     ZBoe    A    G        0      0        2 
  10 chr10_24085075     ZGre    A    G        0      0        2 
  10 chr10_24085075     ZHar    A    G        0      0        2 
  10 chr10_24085075   Sample    A    G        0      0        2 
  10 chr10_24085159     AAsi    A    G        0      0        2 
  10 chr10_24085159     AKia    A    G        0      0        2 
  10 chr10_24085159     AOna    A    G        0      0        2 
  10 chr10_24085159     ASom    A    G        0      0        2 
  10 chr10_24085159     HCab    A    G        0      0        2 
  10 chr10_24085159     HPrz    A    G        0      0        2 
  10 chr10_24085159     ZBoe    A    G        0      0        2 
  10 chr10_24085159     ZGre    A    G        1      2        2 
  10 chr10_24085159     ZHar    A    G        0      0        2 
  10 chr10_24085159   Sample    A    G        0      0        2 
  10 chr10_24085342     AAsi    A    G      0.5      1        2 
  10 chr10_24085342     AKia    A    G        0      0        2 
  10 chr10_24085342     AOna    A    G        0      0        2 
  10 chr10_24085342     ASom    A    G        0      0        2 
  10 chr10_24085342     HCab    A    G        0      0        2 
  10 chr10_24085342     HPrz    A    G        0      0        2 
  10 chr10_24085342     ZBoe    A    G        0      0        2 
  10 chr10_24085342     ZGre    A    G        0      0        2 
  10 chr10_24085342     ZHar    A    G        0      0        2 
  10 chr10_24085342   Sample    A    G        0      0        2 
  10 chr10_24087764     AAsi    A    T      0.5      1        2 
  10 chr10_24087764     AKia    A    T        0      0        2 
  10 chr10_24087764     AOna    A    T        0      0        2 
  10 chr10_24087764     ASom    A    T        0      0        2 
  10 chr10_24087764     HCab    A    T        0      0        2 
  10 chr10_24087764     HPrz    A    T        0      0        2 
  10 chr10_24087764     ZBoe    A    T        0      0        2 
  10 chr10_24087764     ZGre    A    T        0      0        2 
  10 chr10_24087764     ZHar    A    T        0      0        2 
  10 chr10_24087764   Sample    A    T        1      2        2 
  10 chr10_24088173     AAsi    T    C        1      2        2 
  10 chr10_24088173     AKia    T    C        0      0        2 
  10 chr10_24088173     AOna    T    C        0      0        2 
  10 chr10_24088173     ASom    T    C        1      2        2 
  10 chr10_24088173     HCab    T    C        0      0        2 
  10 chr10_24088173     HPrz    T    C        0      0        2 
  10 chr10_24088173     ZBoe    T    C        0      0        2 
  10 chr10_24088173     ZGre    T    C        0      0        2 
  10 chr10_24088173     ZHar    T    C        0      0        2 
  10 chr10_24088173   Sample    T    C        1      2        2 
  10 chr10_24088886     AAsi    G    A        0      0        2 
  10 chr10_24088886     AKia    G    A        0      0        2 
  10 chr10_24088886     AOna    G    A        0      0        2 
  10 chr10_24088886     ASom    G    A        0      0        2 
  10 chr10_24088886     HCab    G    A        1      2        2 
  10 chr10_24088886     HPrz    G    A        1      2        2 
  10 chr10_24088886     ZBoe    G    A        0      0        2 
  10 chr10_24088886     ZGre    G    A        0      0        2 
  10 chr10_24088886     ZHar    G    A        0      0        2 
  10 chr10_24088886   Sample    G    A        0      0        2 
  10 chr10_24090410     AAsi    T    C        0      0        2 
  10 chr10_24090410     AKia    T    C        1      2        2 
  10 chr10_24090410     AOna    T    C        1      2        2 
  10 chr10_24090410     ASom    T    C        0      0        2 
  10 chr10_24090410     HCab    T    C        0      0        2 
  10 chr10_24090410     HPrz    T    C        0      0        2 
  10 chr10_24090410     ZBoe    T    C        0      0        2 
  10 chr10_24090410     ZGre    T    C        0      0        2 
  10 chr10_24090410     ZHar    T    C        0      0        2 
  10 chr10_24090410   Sample    T    C        0      0        2 
  10 chr10_24091611     AAsi    G    C        0      0        2 
  10 chr10_24091611     AKia    G    C        0      0        2 
  10 chr10_24091611     AOna    G    C        0      0        2 
  10 chr10_24091611     ASom    G    C        0      0        2 
  10 chr10_24091611     HCab    G    C        0      0        2 
  10 chr10_24091611     HPrz    G    C        0      0        2 
  10 chr10_24091611     ZBoe    G    C        0      0        2 
  10 chr10_24091611     ZGre    G    C        1      2        2 
  10 chr10_24091611     ZHar    G    C        0      0        2 
  10 chr10_24091611   Sample    G    C        0      0        2 
  10 chr10_24093699     AAsi    T    C        0      0        2 
  10 chr10_24093699     AKia    T    C        0      0        2 
  10 chr10_24093699     AOna    T    C        0      0        2 
  10 chr10_24093699     ASom    T    C        0      0        2 
  10 chr10_24093699     HCab    T    C        1      2        2 
  10 chr10_24093699     HPrz    T    C        1      2        2 
  10 chr10_24093699     ZBoe    T    C        0      0        2 
  10 chr10_24093699     ZGre    T    C        0      0        2 
  10 chr10_24093699     ZHar    T    C        0      0        2 
  10 chr10_24093699   Sample    T    C        0      0        2 
  10 chr10_24095234     AAsi    T    G        0      0        2 
  10 chr10_24095234     AKia    T    G        0      0        2 
  10 chr10_24095234     AOna    T    G        0      0        2 
  10 chr10_24095234     ASom    T    G        0      0        2 
  10 chr10_24095234     HCab    T    G        1      2        2 
  10 chr10_24095234     HPrz    T    G        1      2        2 
  10 chr10_24095234     ZBoe    T    G        0      0        2 
  10 chr10_24095234     ZGre    T    G        0      0        2 
  10 chr10_24095234     ZHar    T    G        0      0        2 
  10 chr10_24095234   Sample    T    G        0      0        2 
  10 chr10_24097912     AAsi    C    T        0      0        2 
  10 chr10_24097912     AKia    C    T        0      0        2 
  10 chr10_24097912     AOna    C    T        0      0        2 
  10 chr10_24097912     ASom    C    T        0      0        2 
  10 chr10_24097912     HCab    C    T        0      0        2 
  10 chr10_24097912     HPrz    C    T        0      0        2 
  10 chr10_24097912     ZBoe    C    T      0.5      1        2 
  10 chr10_24097912     ZGre    C    T        0      0        2 
  10 chr10_24097912     ZHar    C    T        0      0        2 
  10 chr10_24097912   Sample    C    T        0      0        2 
  10 chr10_24104645     AAsi    C    T        0      0        2 
  10 chr10_24104645     AKia    C    T        0      0        2 
  10 chr10_24104645     AOna    C    T        0      0        2 
  10 chr10_24104645     ASom    C    T        0      0        2 
  10 chr10_24104645     HCab    C    T        0      0        2 
  10 chr10_24104645     HPrz    C    T        0      0        2 
  10 chr10_24104645     ZBoe    C    T        0      0        2 
  10 chr10_24104645     ZGre    C    T        1      2        2 
  10 chr10_24104645     ZHar    C    T        0      0        2 
  10 chr10_24104645   Sample    C    T        0      0        2 
  10 chr10_24106631     AAsi    C    T        0      0        2 
  10 chr10_24106631     AKia    C    T        0      0        2 
  10 chr10_24106631     AOna    C    T        0      0        2 
  10 chr10_24106631     ASom    C    T        0      0        2 
  10 chr10_24106631     HCab    C    T        0      0        2 
  10 chr10_24106631     HPrz    C    T        0      0        2 
  10 chr10_24106631     ZBoe    C    T        0      0        2 
  10 chr10_24106631     ZGre    C    T        1      2        2 
  10 chr10_24106631     ZHar    C    T        0      0        2 
  10 chr10_24106631   Sample    C    T        0      0        2 
  10 chr10_24107239     AAsi    C    T        0      0        2 
  10 chr10_24107239     AKia    C    T        0      0        2 
  10 chr10_24107239     AOna    C    T        0      0        2 
  10 chr10_24107239     ASom    C    T        0      0        2 
  10 chr10_24107239     HCab    C    T        0      0        2 
  10 chr10_24107239     HPrz    C    T        0      0        2 
  10 chr10_24107239     ZBoe    C    T        0      0        2 
  10 chr10_24107239     ZGre    C    T        0      0        2 
  10 chr10_24107239     ZHar    C    T        1      2        2 
  10 chr10_24107239   Sample    C    T        0      0        2 
  10 chr10_24109743     AAsi    C    T        0      0        2 
  10 chr10_24109743     AKia    C    T        0      0        2 
  10 chr10_24109743     AOna    C    T        0      0        2 
  10 chr10_24109743     ASom    C    T        0      0        2 
  10 chr10_24109743     HCab    C    T        1      2        2 
  10 chr10_24109743     HPrz    C    T        1      2        2 
  10 chr10_24109743     ZBoe    C    T        0      0        2 
  10 chr10_24109743     ZGre    C    T        0      0        2 
  10 chr10_24109743     ZHar    C    T        0      0        2 
  10 chr10_24109743   Sample    C    T        0      0        2 
  10 chr10_24112932     AAsi    G    A        0      0        2 
  10 chr10_24112932     AKia    G    A        0      0        2 
  10 chr10_24112932     AOna    G    A        0      0        2 
  10 chr10_24112932     ASom    G    A        0      0        2 
  10 chr10_24112932     HCab    G    A        1      2        2 
  10 chr10_24112932     HPrz    G    A        0      0        2 
  10 chr10_24112932     ZBoe    G    A        0      0        2 
  10 chr10_24112932     ZGre    G    A        0      0        2 
  10 chr10_24112932     ZHar    G    A        0      0        2 
  10 chr10_24112932   Sample    G    A        0      0        2 
  10 chr10_24113494     AAsi    C    T        0      0        2 
  10 chr10_24113494     AKia    C    T        0      0        2 
  10 chr10_24113494     AOna    C    T        0      0        2 
  10 chr10_24113494     ASom    C    T        0      0        2 
  10 chr10_24113494     HCab    C    T        0      0        2 
  10 chr10_24113494     HPrz    C    T        0      0        2 
  10 chr10_24113494     ZBoe    C    T        0      0        2 
  10 chr10_24113494     ZGre    C    T        0      0        2 
  10 chr10_24113494     ZHar    C    T      0.5      1        2 
  10 chr10_24113494   Sample    C    T        0      0        2 
  10 chr10_24114152     AAsi    G    C      0.5      1        2 
  10 chr10_24114152     AKia    G    C        0      0        2 
  10 chr10_24114152     AOna    G    C        0      0        2 
  10 chr10_24114152     ASom    G    C        0      0        2 
  10 chr10_24114152     HCab    G    C        0      0        2 
  10 chr10_24114152     HPrz    G    C        0      0        2 
  10 chr10_24114152     ZBoe    G    C        0      0        2 
  10 chr10_24114152     ZGre    G    C        0      0        2 
  10 chr10_24114152     ZHar    G    C        0      0        2 
  10 chr10_24114152   Sample    G    C        0      0        2 
  10 chr10_24118617     AAsi    G    A        0      0        2 
  10 chr10_24118617     AKia    G    A        0      0        2 
  10 chr10_24118617     AOna    G    A        0      0        2 
  10 chr10_24118617     ASom    G    A        0      0        2 
  10 chr10_24118617     HCab    G    A        1      2        2 
  10 chr10_24118617     HPrz    G    A        1      2        2 
  10 chr10_24118617     ZBoe    G    A        0      0        2 
  10 chr10_24118617     ZGre    G    A        1      2        2 
  10 chr10_24118617     ZHar    G    A        0      0        2 
  10 chr10_24118617   Sample    G    A        0      0        2 
  10 chr10_24119375     AAsi    C    A        0      0        2 
  10 chr10_24119375     AKia    C    A        0      0        2 
  10 chr10_24119375     AOna    C    A        0      0        2 
  10 chr10_24119375     ASom    C    A        1      2        2 
  10 chr10_24119375     HCab    C    A        0      0        2 
  10 chr10_24119375     HPrz    C    A        0      0        2 
  10 chr10_24119375     ZBoe    C    A        0      0        2 
  10 chr10_24119375     ZGre    C    A        0      0        2 
  10 chr10_24119375     ZHar    C    A        0      0        2 
  10 chr10_24119375   Sample    C    A        0      0        2 
  10 chr10_24127699     AAsi    G    A        0      0        2 
  10 chr10_24127699     AKia    G    A      0.5      1        2 
  10 chr10_24127699     AOna    G    A        0      0        2 
  10 chr10_24127699     ASom    G    A        0      0        2 
  10 chr10_24127699     HCab    G    A        0      0        2 
  10 chr10_24127699     HPrz    G    A        0      0        2 
  10 chr10_24127699     ZBoe    G    A        0      0        2 
  10 chr10_24127699     ZGre    G    A        0      0        2 
  10 chr10_24127699     ZHar    G    A        0      0        2 
  10 chr10_24127699   Sample    G    A        0      0        2 
  10 chr10_24128815     AAsi    G    T        1      2        2 
  10 chr10_24128815     AKia    G    T        0      0        2 
  10 chr10_24128815     AOna    G    T        0      0        2 
  10 chr10_24128815     ASom    G    T        1      2        2 
  10 chr10_24128815     HCab    G    T        0      0        2 
  10 chr10_24128815     HPrz    G    T        0      0        2 
  10 chr10_24128815     ZBoe    G    T        0      0        2 
  10 chr10_24128815     ZGre    G    T        0      0        2 
  10 chr10_24128815     ZHar    G    T        0      0        2 
  10 chr10_24128815   Sample    G    T        1      2        2 
  10 chr10_24129785     AAsi    A    G        0      0        2 
  10 chr10_24129785     AKia    A    G        0      0        2 
  10 chr10_24129785     AOna    A    G        0      0        2 
  10 chr10_24129785     ASom    A    G        0      0        2 
  10 chr10_24129785     HCab    A    G        1      2        2 
  10 chr10_24129785     HPrz    A    G        1      2        2 
  10 chr10_24129785     ZBoe    A    G        0      0        2 
  10 chr10_24129785     ZGre    A    G        0      0        2 
  10 chr10_24129785     ZHar    A    G        0      0        2 
  10 chr10_24129785   Sample    A    G        0      0        2 
  10 chr10_24131228     AAsi    A    G        0      0        2 
  10 chr10_24131228     AKia    A    G        0      0        2 
  10 chr10_24131228     AOna    A    G        0      0        2 
  10 chr10_24131228     ASom    A    G        0      0        2 
  10 chr10_24131228     HCab    A    G        0      0        2 
  10 chr10_24131228     HPrz    A    G        0      0        2 
  10 chr10_24131228     ZBoe    A    G        0      0        2 
  10 chr10_24131228     ZGre    A    G        0      0        2 
  10 chr10_24131228     ZHar    A    G        1      2        2 
  10 chr10_24131228   Sample    A    G        0      0        2 
  10 chr10_24134190     AAsi    T    C        0      0        2 
  10 chr10_24134190     AKia    T    C        0      0        2 
  10 chr10_24134190     AOna    T    C        0      0        2 
  10 chr10_24134190     ASom    T    C        0      0        2 
  10 chr10_24134190     HCab    T    C        0      0        2 
  10 chr10_24134190     HPrz    T    C      0.5      1        2 
  10 chr10_24134190     ZBoe    T    C        0      0        2 
  10 chr10_24134190     ZGre    T    C        0      0        2 
  10 chr10_24134190     ZHar    T    C        0      0        2 
  10 chr10_24134190   Sample    T    C        0      0        2 
  10 chr10_24134588     AAsi    C    G        1      2        2 
  10 chr10_24134588     AKia    C    G        0      0        2 
  10 chr10_24134588     AOna    C    G        0      0        2 
  10 chr10_24134588     ASom    C    G        1      2        2 
  10 chr10_24134588     HCab    C    G        0      0        2 
  10 chr10_24134588     HPrz    C    G        0      0        2 
  10 chr10_24134588     ZBoe    C    G        0      0        2 
  10 chr10_24134588     ZGre    C    G        0      0        2 
  10 chr10_24134588     ZHar    C    G        0      0        2 
  10 chr10_24134588   Sample    C    G        1      2        2 
  10 chr10_24134718     AAsi    C    T        0      0        2 
  10 chr10_24134718     AKia    C    T        0      0        2 
  10 chr10_24134718     AOna    C    T        0      0        2 
  10 chr10_24134718     ASom    C    T        0      0        2 
  10 chr10_24134718     HCab    C    T        0      0        2 
  10 chr10_24134718     HPrz    C    T        0      0        2 
  10 chr10_24134718     ZBoe    C    T      0.5      1        2 
  10 chr10_24134718     ZGre    C    T        0      0        2 
  10 chr10_24134718     ZHar    C    T        0      0        2 
  10 chr10_24134718   Sample    C    T        0      0        2 
  10 chr10_24138552     AAsi    A    G        0      0        2 
  10 chr10_24138552     AKia    A    G        0      0        2 
  10 chr10_24138552     AOna    A    G        0      0        2 
  10 chr10_24138552     ASom    A    G        0      0        2 
  10 chr10_24138552     HCab    A    G        0      0        2 
  10 chr10_24138552     HPrz    A    G        0      0        2 
  10 chr10_24138552     ZBoe    A    G        0      0        2 
  10 chr10_24138552     ZGre    A    G        0      0        2 
  10 chr10_24138552     ZHar    A    G        1      2        2 
  10 chr10_24138552   Sample    A    G        0      0        2 
  10 chr10_24143973     AAsi    A    C        0      0        2 
  10 chr10_24143973     AKia    A    C        0      0        2 
  10 chr10_24143973     AOna    A    C        0      0        2 
  10 chr10_24143973     ASom    A    C        1      2        2 
  10 chr10_24143973     HCab    A    C        0      0        2 
  10 chr10_24143973     HPrz    A    C        0      0        2 
  10 chr10_24143973     ZBoe    A    C        0      0        2 
  10 chr10_24143973     ZGre    A    C        0      0        2 
  10 chr10_24143973     ZHar    A    C        0      0        2 
  10 chr10_24143973   Sample    A    C        0      0        2 
  10 chr10_24146512     AAsi    G    A        1      2        2 
  10 chr10_24146512     AKia    G    A        0      0        2 
  10 chr10_24146512     AOna    G    A        0      0        2 
  10 chr10_24146512     ASom    G    A        1      2        2 
  10 chr10_24146512     HCab    G    A        0      0        2 
  10 chr10_24146512     HPrz    G    A        0      0        2 
  10 chr10_24146512     ZBoe    G    A        0      0        2 
  10 chr10_24146512     ZGre    G    A        0      0        2 
  10 chr10_24146512     ZHar    G    A        0      0        2 
  10 chr10_24146512   Sample    G    A        1      2        2 
  10 chr10_24153337     AAsi    C    A        0      0        2 
  10 chr10_24153337     AKia    C    A      0.5      1        2 
  10 chr10_24153337     AOna    C    A        0      0        2 
  10 chr10_24153337     ASom    C    A        0      0        2 
  10 chr10_24153337     HCab    C    A        0      0        2 
  10 chr10_24153337     HPrz    C    A        0      0        2 
  10 chr10_24153337     ZBoe    C    A        0      0        2 
  10 chr10_24153337     ZGre    C    A        0      0        2 
  10 chr10_24153337     ZHar    C    A        0      0        2 
  10 chr10_24153337   Sample    C    A        0      0        2 
  10 chr10_24158274     AAsi    T    C        0      0        2 
  10 chr10_24158274     AKia    T    C        0      0        2 
  10 chr10_24158274     AOna    T    C        0      0        2 
  10 chr10_24158274     ASom    T    C        0      0        2 
  10 chr10_24158274     HCab    T    C        1      2        2 
  10 chr10_24158274     HPrz    T    C        1      2        2 
  10 chr10_24158274     ZBoe    T    C        0      0        2 
  10 chr10_24158274     ZGre    T    C        0      0        2 
  10 chr10_24158274     ZHar    T    C        0      0        2 
  10 chr10_24158274   Sample    T    C        0      0        2 
  10 chr10_24158538     AAsi    T    A        0      0        2 
  10 chr10_24158538     AKia    T    A        0      0        2 
  10 chr10_24158538     AOna    T    A        0      0        2 
  10 chr10_24158538     ASom    T    A        0      0        2 
  10 chr10_24158538     HCab    T    A        0      0        2 
  10 chr10_24158538     HPrz    T    A      0.5      1        2 
  10 chr10_24158538     ZBoe    T    A        0      0        2 
  10 chr10_24158538     ZGre    T    A        0      0        2 
  10 chr10_24158538     ZHar    T    A        0      0        2 
  10 chr10_24158538   Sample    T    A        0      0        2 
  10 chr10_24217336     AAsi    G    T        0      0        2 
  10 chr10_24217336     AKia    G    T        0      0        2 
  10 chr10_24217336     AOna    G    T        0      0        2 
  10 chr10_24217336     ASom    G    T        0      0        2 
  10 chr10_24217336     HCab    G    T        0      0        2 
  10 chr10_24217336     HPrz    G    T        0      0        2 
  10 chr10_24217336     ZBoe    G    T      0.5      1        2 
  10 chr10_24217336     ZGre    G    T        1      2        2 
  10 chr10_24217336     ZHar    G    T        1      2        2 
  10 chr10_24217336   Sample    G    T        0      0        2 
  10 chr10_24218638     AAsi    C    T        0      0        2 
  10 chr10_24218638     AKia    C    T        0      0        2 
  10 chr10_24218638     AOna    C    T        0      0        2 
  10 chr10_24218638     ASom    C    T        0      0        2 
  10 chr10_24218638     HCab    C    T        1      2        2 
  10 chr10_24218638     HPrz    C    T        1      2        2 
  10 chr10_24218638     ZBoe    C    T        0      0        2 
  10 chr10_24218638     ZGre    C    T        0      0        2 
  10 chr10_24218638     ZHar    C    T        0      0        2 
  10 chr10_24218638   Sample    C    T        0      0        2 
  10 chr10_24223698     AAsi    T    A        1      2        2 
  10 chr10_24223698     AKia    T    A        0      0        2 
  10 chr10_24223698     AOna    T    A        0      0        2 
  10 chr10_24223698     ASom    T    A        0      0        2 
  10 chr10_24223698     HCab    T    A        0      0        2 
  10 chr10_24223698     HPrz    T    A        0      0        2 
  10 chr10_24223698     ZBoe    T    A        0      0        2 
  10 chr10_24223698     ZGre    T    A        0      0        2 
  10 chr10_24223698     ZHar    T    A        0      0        2 
  10 chr10_24223698   Sample    T    A        0      0        2 
  10 chr10_24224080     AAsi    C    T        0      0        2 
  10 chr10_24224080     AKia    C    T      0.5      1        2 
  10 chr10_24224080     AOna    C    T        0      0        2 
  10 chr10_24224080     ASom    C    T        0      0        2 
  10 chr10_24224080     HCab    C    T        0      0        2 
  10 chr10_24224080     HPrz    C    T        0      0        2 
  10 chr10_24224080     ZBoe    C    T        0      0        2 
  10 chr10_24224080     ZGre    C    T        0      0        2 
  10 chr10_24224080     ZHar    C    T        0      0        2 
  10 chr10_24224080   Sample    C    T        0      0        2 
  10 chr10_24225654     AAsi    A    G        0      0        2 
  10 chr10_24225654     AKia    A    G        0      0        2 
  10 chr10_24225654     AOna    A    G        0      0        2 
  10 chr10_24225654     ASom    A    G        0      0        2 
  10 chr10_24225654     HCab    A    G        0      0        2 
  10 chr10_24225654     HPrz    A    G        0      0        2 
  10 chr10_24225654     ZBoe    A    G        0      0        2 
  10 chr10_24225654     ZGre    A    G        0      0        2 
  10 chr10_24225654     ZHar    A    G        1      2        2 
  10 chr10_24225654   Sample    A    G        0      0        2 
  10 chr10_24227176     AAsi    C    T        1      2        2 
  10 chr10_24227176     AKia    C    T        0      0        2 
  10 chr10_24227176     AOna    C    T        0      0        2 
  10 chr10_24227176     ASom    C    T        1      2        2 
  10 chr10_24227176     HCab    C    T        1      2        2 
  10 chr10_24227176     HPrz    C    T        1      2        2 
  10 chr10_24227176     ZBoe    C    T        0      0        2 
  10 chr10_24227176     ZGre    C    T        0      0        2 
  10 chr10_24227176     ZHar    C    T        0      0        2 
  10 chr10_24227176   Sample    C    T        1      2        2 
  10 chr10_24232436     AAsi    C    T        0      0        2 
  10 chr10_24232436     AKia    C    T        0      0        2 
  10 chr10_24232436     AOna    C    T        0      0        2 
  10 chr10_24232436     ASom    C    T        0      0        2 
  10 chr10_24232436     HCab    C    T        1      2        2 
  10 chr10_24232436     HPrz    C    T        1      2        2 
  10 chr10_24232436     ZBoe    C    T        0      0        2 
  10 chr10_24232436     ZGre    C    T        0      0        2 
  10 chr10_24232436     ZHar    C    T        0      0        2 
  10 chr10_24232436   Sample    C    T        0      0        2 
  10 chr10_24234431     AAsi    T    C        0      0        2 
  10 chr10_24234431     AKia    T    C        0      0        2 
  10 chr10_24234431     AOna    T    C        0      0        2 
  10 chr10_24234431     ASom    T    C        0      0        2 
  10 chr10_24234431     HCab    T    C        0      0        2 
  10 chr10_24234431     HPrz    T    C        0      0        2 
  10 chr10_24234431     ZBoe    T    C        0      0        2 
  10 chr10_24234431     ZGre    T    C        1      2        2 
  10 chr10_24234431     ZHar    T    C        0      0        2 
  10 chr10_24234431   Sample    T    C        0      0        2 
  10 chr10_24242343     AAsi    C    T        0      0        2 
  10 chr10_24242343     AKia    C    T        0      0        2 
  10 chr10_24242343     AOna    C    T        1      2        2 
  10 chr10_24242343     ASom    C    T        0      0        2 
  10 chr10_24242343     HCab    C    T        0      0        2 
  10 chr10_24242343     HPrz    C    T        0      0        2 
  10 chr10_24242343     ZBoe    C    T        0      0        2 
  10 chr10_24242343     ZGre    C    T        0      0        2 
  10 chr10_24242343     ZHar    C    T        0      0        2 
  10 chr10_24242343   Sample    C    T        0      0        2 
  10 chr10_24246704     AAsi    G    A        0      0        2 
  10 chr10_24246704     AKia    G    A        0      0        2 
  10 chr10_24246704     AOna    G    A        0      0        2 
  10 chr10_24246704     ASom    G    A        0      0        2 
  10 chr10_24246704     HCab    G    A        1      2        2 
  10 chr10_24246704     HPrz    G    A        1      2        2 
  10 chr10_24246704     ZBoe    G    A        0      0        2 
  10 chr10_24246704     ZGre    G    A        0      0        2 
  10 chr10_24246704     ZHar    G    A        0      0        2 
  10 chr10_24246704   Sample    G    A        0      0        2 
  10 chr10_24247039     AAsi    G    A        0      0        2 
  10 chr10_24247039     AKia    G    A        0      0        2 
  10 chr10_24247039     AOna    G    A        0      0        2 
  10 chr10_24247039     ASom    G    A        0      0        2 
  10 chr10_24247039     HCab    G    A        0      0        2 
  10 chr10_24247039     HPrz    G    A        0      0        2 
  10 chr10_24247039     ZBoe    G    A        0      0        2 
  10 chr10_24247039     ZGre    G    A        0      0        2 
  10 chr10_24247039     ZHar    G    A      0.5      1        2 
  10 chr10_24247039   Sample    G    A        0      0        2 
  10 chr10_24252159     AAsi    T    C        0      0        2 
  10 chr10_24252159     AKia    T    C      0.5      1        2 
  10 chr10_24252159     AOna    T    C      0.5      1        2 
  10 chr10_24252159     ASom    T    C        0      0        2 
  10 chr10_24252159     HCab    T    C        0      0        2 
  10 chr10_24252159     HPrz    T    C        0      0        2 
  10 chr10_24252159     ZBoe    T    C        0      0        2 
  10 chr10_24252159     ZGre    T    C        0      0        2 
  10 chr10_24252159     ZHar    T    C        1      2        2 
  10 chr10_24252159   Sample    T    C        0      0        2 
  10 chr10_24254296     AAsi    A    G        0      0        2 
  10 chr10_24254296     AKia    A    G        0      0        2 
  10 chr10_24254296     AOna    A    G        0      0        2 
  10 chr10_24254296     ASom    A    G        0      0        2 
  10 chr10_24254296     HCab    A    G        0      0        2 
  10 chr10_24254296     HPrz    A    G        0      0        2 
  10 chr10_24254296     ZBoe    A    G      0.5      1        2 
  10 chr10_24254296     ZGre    A    G        0      0        2 
  10 chr10_24254296     ZHar    A    G        0      0        2 
  10 chr10_24254296   Sample    A    G        0      0        2 
  10 chr10_24255771     AAsi    A    G        0      0        2 
  10 chr10_24255771     AKia    A    G        0      0        2 
  10 chr10_24255771     AOna    A    G      0.5      1        2 
  10 chr10_24255771     ASom    A    G        0      0        2 
  10 chr10_24255771     HCab    A    G        0      0        2 
  10 chr10_24255771     HPrz    A    G        0      0        2 
  10 chr10_24255771     ZBoe    A    G      0.5      1        2 
  10 chr10_24255771     ZGre    A    G        0      0        2 
  10 chr10_24255771     ZHar    A    G        0      0        2 
  10 chr10_24255771   Sample    A    G        0      0        2 
  10 chr10_24262915     AAsi    A    G        0      0        2 
  10 chr10_24262915     AKia    A    G        0      0        2 
  10 chr10_24262915     AOna    A    G      0.5      1        2 
  10 chr10_24262915     ASom    A    G        0      0        2 
  10 chr10_24262915     HCab    A    G        0      0        2 
  10 chr10_24262915     HPrz    A    G        0      0        2 
  10 chr10_24262915     ZBoe    A    G        0      0        2 
  10 chr10_24262915     ZGre    A    G        0      0        2 
  10 chr10_24262915     ZHar    A    G        0      0        2 
  10 chr10_24262915   Sample    A    G        0      0        2 
  10 chr10_24266243     AAsi    A    G        0      0        2 
  10 chr10_24266243     AKia    A    G        0      0        2 
  10 chr10_24266243     AOna    A    G        0      0        2 
  10 chr10_24266243     ASom    A    G        0      0        2 
  10 chr10_24266243     HCab    A    G        1      2        2 
  10 chr10_24266243     HPrz    A    G        1      2        2 
  10 chr10_24266243     ZBoe    A    G        0      0        2 
  10 chr10_24266243     ZGre    A    G        0      0        2 
  10 chr10_24266243     ZHar    A    G        0      0        2 
  10 chr10_24266243   Sample    A    G        0      0        2 
  10 chr10_24270416     AAsi    C    T        0      0        2 
  10 chr10_24270416     AKia    C    T        0      0        2 
  10 chr10_24270416     AOna    C    T      0.5      1        2 
  10 chr10_24270416     ASom    C    T        0      0        2 
  10 chr10_24270416     HCab    C    T        0      0        2 
  10 chr10_24270416     HPrz    C    T        0      0        2 
  10 chr10_24270416     ZBoe    C    T        0      0        2 
  10 chr10_24270416     ZGre    C    T        0      0        2 
  10 chr10_24270416     ZHar    C    T        0      0        2 
  10 chr10_24270416   Sample    C    T        0      0        2 
  10 chr10_24271034     AAsi    G    A        0      0        2 
  10 chr10_24271034     AKia    G    A        0      0        2 
  10 chr10_24271034     AOna    G    A        0      0        2 
  10 chr10_24271034     ASom    G    A        0      0        2 
  10 chr10_24271034     HCab    G    A        0      0        2 
  10 chr10_24271034     HPrz    G    A        0      0        2 
  10 chr10_24271034     ZBoe    G    A        1      2        2 
  10 chr10_24271034     ZGre    G    A        1      2        2 
  10 chr10_24271034     ZHar    G    A        1      2        2 
  10 chr10_24271034   Sample    G    A        0      0        2 
  10 chr10_24271677     AAsi    G    C        0      0        2 
  10 chr10_24271677     AKia    G    C        0      0        2 
  10 chr10_24271677     AOna    G    C      0.5      1        2 
  10 chr10_24271677     ASom    G    C        0      0        2 
  10 chr10_24271677     HCab    G    C        0      0        2 
  10 chr10_24271677     HPrz    G    C        0      0        2 
  10 chr10_24271677     ZBoe    G    C        0      0        2 
  10 chr10_24271677     ZGre    G    C        0      0        2 
  10 chr10_24271677     ZHar    G    C        0      0        2 
  10 chr10_24271677   Sample    G    C        0      0        2 
  10 chr10_24275005     AAsi    A    T        0      0        2 
  10 chr10_24275005     AKia    A    T        0      0        2 
  10 chr10_24275005     AOna    A    T        0      0        2 
  10 chr10_24275005     ASom    A    T        1      2        2 
  10 chr10_24275005     HCab    A    T        0      0        2 
  10 chr10_24275005     HPrz    A    T        0      0        2 
  10 chr10_24275005     ZBoe    A    T        0      0        2 
  10 chr10_24275005     ZGre    A    T        0      0        2 
  10 chr10_24275005     ZHar    A    T        0      0        2 
  10 chr10_24275005   Sample    A    T        0      0        2 
  10 chr10_24279388     AAsi    C    T        0      0        2 
  10 chr10_24279388     AKia    C    T        0      0        2 
  10 chr10_24279388     AOna    C    T        0      0        2 
  10 chr10_24279388     ASom    C    T        0      0        2 
  10 chr10_24279388     HCab    C    T        1      2        2 
  10 chr10_24279388     HPrz    C    T        1      2        2 
  10 chr10_24279388     ZBoe    C    T        0      0        2 
  10 chr10_24279388     ZGre    C    T        0      0        2 
  10 chr10_24279388     ZHar    C    T        0      0        2 
  10 chr10_24279388   Sample    C    T        0      0        2 
  10 chr10_24282522     AAsi    G    C        0      0        2 
  10 chr10_24282522     AKia    G    C        0      0        2 
  10 chr10_24282522     AOna    G    C        0      0        2 
  10 chr10_24282522     ASom    G    C        0      0        2 
  10 chr10_24282522     HCab    G    C      0.5      1        2 
  10 chr10_24282522     HPrz    G    C        0      0        2 
  10 chr10_24282522     ZBoe    G    C        0      0        2 
  10 chr10_24282522     ZGre    G    C        0      0        2 
  10 chr10_24282522     ZHar    G    C        0      0        2 
  10 chr10_24282522   Sample    G    C        0      0        2 
  10 chr10_24283227     AAsi    T    C        0      0        2 
  10 chr10_24283227     AKia    T    C        0      0        2 
  10 chr10_24283227     AOna    T    C        0      0        2 
  10 chr10_24283227     ASom    T    C        0      0        2 
  10 chr10_24283227     HCab    T    C        0      0        2 
  10 chr10_24283227     HPrz    T    C        0      0        2 
  10 chr10_24283227     ZBoe    T    C      0.5      1        2 
  10 chr10_24283227     ZGre    T    C        0      0        2 
  10 chr10_24283227     ZHar    T    C        0      0        2 
  10 chr10_24283227   Sample    T    C        0      0        2 
  10 chr10_24287846     AAsi    T    C        0      0        2 
  10 chr10_24287846     AKia    T    C        0      0        2 
  10 chr10_24287846     AOna    T    C      0.5      1        2 
  10 chr10_24287846     ASom    T    C        0      0        2 
  10 chr10_24287846     HCab    T    C        0      0        2 
  10 chr10_24287846     HPrz    T    C        0      0        2 
  10 chr10_24287846     ZBoe    T    C        0      0        2 
  10 chr10_24287846     ZGre    T    C        0      0        2 
  10 chr10_24287846     ZHar    T    C        0      0        2 
  10 chr10_24287846   Sample    T    C        0      0        2 
  10 chr10_24291930     AAsi    A    G        0      0        2 
  10 chr10_24291930     AKia    A    G        0      0        2 
  10 chr10_24291930     AOna    A    G        0      0        2 
  10 chr10_24291930     ASom    A    G        0      0        2 
  10 chr10_24291930     HCab    A    G        0      0        2 
  10 chr10_24291930     HPrz    A    G        0      0        2 
  10 chr10_24291930     ZBoe    A    G        1      2        2 
  10 chr10_24291930     ZGre    A    G        1      2        2 
  10 chr10_24291930     ZHar    A    G        1      2        2 
  10 chr10_24291930   Sample    A    G        0      0        2 
  10 chr10_24292065     AAsi    T    C        0      0        2 
  10 chr10_24292065     AKia    T    C        0      0        2 
  10 chr10_24292065     AOna    T    C        0      0        2 
  10 chr10_24292065     ASom    T    C        0      0        2 
  10 chr10_24292065     HCab    T    C        1      2        2 
  10 chr10_24292065     HPrz    T    C        1      2        2 
  10 chr10_24292065     ZBoe    T    C        0      0        2 
  10 chr10_24292065     ZGre    T    C        0      0        2 
  10 chr10_24292065     ZHar    T    C        0      0        2 
  10 chr10_24292065   Sample    T    C        0      0        2 
  10 chr10_24297380     AAsi    C    A        0      0        2 
  10 chr10_24297380     AKia    C    A        0      0        2 
  10 chr10_24297380     AOna    C    A        0      0        2 
  10 chr10_24297380     ASom    C    A        0      0        2 
  10 chr10_24297380     HCab    C    A        0      0        2 
  10 chr10_24297380     HPrz    C    A        0      0        2 
  10 chr10_24297380     ZBoe    C    A        0      0        2 
  10 chr10_24297380     ZGre    C    A        0      0        2 
  10 chr10_24297380     ZHar    C    A        1      2        2 
  10 chr10_24297380   Sample    C    A        0      0        2 
  10 chr10_24299869     AAsi    T    G        0      0        2 
  10 chr10_24299869     AKia    T    G        0      0        2 
  10 chr10_24299869     AOna    T    G        0      0        2 
  10 chr10_24299869     ASom    T    G        0      0        2 
  10 chr10_24299869     HCab    T    G        0      0        2 
  10 chr10_24299869     HPrz    T    G        0      0        2 
  10 chr10_24299869     ZBoe    T    G        0      0        2 
  10 chr10_24299869     ZGre    T    G        0      0        2 
  10 chr10_24299869     ZHar    T    G      0.5      1        2 
  10 chr10_24299869   Sample    T    G        0      0        2 
  10 chr10_24301149     AAsi    C    T        0      0        2 
  10 chr10_24301149     AKia    C    T        1      2        2 
  10 chr10_24301149     AOna    C    T        1      2        2 
  10 chr10_24301149     ASom    C    T        0      0        2 
  10 chr10_24301149     HCab    C    T        1      2        2 
  10 chr10_24301149     HPrz    C    T        1      2        2 
  10 chr10_24301149     ZBoe    C    T        0      0        2 
  10 chr10_24301149     ZGre    C    T        0      0        2 
  10 chr10_24301149     ZHar    C    T        0      0        2 
  10 chr10_24301149   Sample    C    T        0      0        2 
  10 chr10_24304678     AAsi    A    C        0      0        2 
  10 chr10_24304678     AKia    A    C        0      0        2 
  10 chr10_24304678     AOna    A    C        0      0        2 
  10 chr10_24304678     ASom    A    C        0      0        2 
  10 chr10_24304678     HCab    A    C        1      2        2 
  10 chr10_24304678     HPrz    A    C        1      2        2 
  10 chr10_24304678     ZBoe    A    C        0      0        2 
  10 chr10_24304678     ZGre    A    C        0      0        2 
  10 chr10_24304678     ZHar    A    C        0      0        2 
  10 chr10_24304678   Sample    A    C        0      0        2 
  10 chr10_24305520     AAsi    T    C        0      0        2 
  10 chr10_24305520     AKia    T    C        0      0        2 
  10 chr10_24305520     AOna    T    C        1      2        2 
  10 chr10_24305520     ASom    T    C        0      0        2 
  10 chr10_24305520     HCab    T    C        1      2        2 
  10 chr10_24305520     HPrz    T    C        1      2        2 
  10 chr10_24305520     ZBoe    T    C        0      0        2 
  10 chr10_24305520     ZGre    T    C        0      0        2 
  10 chr10_24305520     ZHar    T    C        0      0        2 
  10 chr10_24305520   Sample    T    C        0      0        2 
  10 chr10_24308570     AAsi    T    G        0      0        2 
  10 chr10_24308570     AKia    T    G        0      0        2 
  10 chr10_24308570     AOna    T    G        0      0        2 
  10 chr10_24308570     ASom    T    G        0      0        2 
  10 chr10_24308570     HCab    T    G        0      0        2 
  10 chr10_24308570     HPrz    T    G        0      0        2 
  10 chr10_24308570     ZBoe    T    G        0      0        2 
  10 chr10_24308570     ZGre    T    G        1      2        2 
  10 chr10_24308570     ZHar    T    G        0      0        2 
  10 chr10_24308570   Sample    T    G        0      0        2 
  10 chr10_24311673     AAsi    A    G        0      0        2 
  10 chr10_24311673     AKia    A    G        1      2        2 
  10 chr10_24311673     AOna    A    G      0.5      1        2 
  10 chr10_24311673     ASom    A    G        0      0        2 
  10 chr10_24311673     HCab    A    G        0      0        2 
  10 chr10_24311673     HPrz    A    G        0      0        2 
  10 chr10_24311673     ZBoe    A    G        0      0        2 
  10 chr10_24311673     ZGre    A    G        0      0        2 
  10 chr10_24311673     ZHar    A    G        0      0        2 
  10 chr10_24311673   Sample    A    G        0      0        2 
  10 chr10_24330010     AAsi    C    G        0      0        2 
  10 chr10_24330010     AKia    C    G        0      0        2 
  10 chr10_24330010     AOna    C    G        0      0        2 
  10 chr10_24330010     ASom    C    G        0      0        2 
  10 chr10_24330010     HCab    C    G        0      0        2 
  10 chr10_24330010     HPrz    C    G        0      0        2 
  10 chr10_24330010     ZBoe    C    G        0      0        2 
  10 chr10_24330010     ZGre    C    G        0      0        2 
  10 chr10_24330010     ZHar    C    G      0.5      1        2 
  10 chr10_24330010   Sample    C    G        0      0        2 
  10 chr10_24332745     AAsi    A    C        0      0        2 
  10 chr10_24332745     AKia    A    C        0      0        2 
  10 chr10_24332745     AOna    A    C        0      0        2 
  10 chr10_24332745     ASom    A    C        0      0        2 
  10 chr10_24332745     HCab    A    C      0.5      1        2 
  10 chr10_24332745     HPrz    A    C      0.5      1        2 
  10 chr10_24332745     ZBoe    A    C        0      0        2 
  10 chr10_24332745     ZGre    A    C        0      0        2 
  10 chr10_24332745     ZHar    A    C        0      0        2 
  10 chr10_24332745   Sample    A    C        0      0        2 
  10 chr10_24338755     AAsi    A    C        0      0        2 
  10 chr10_24338755     AKia    A    C        0      0        2 
  10 chr10_24338755     AOna    A    C        0      0        2 
  10 chr10_24338755     ASom    A    C        0      0        2 
  10 chr10_24338755     HCab    A    C        0      0        2 
  10 chr10_24338755     HPrz    A    C        0      0        2 
  10 chr10_24338755     ZBoe    A    C        0      0        2 
  10 chr10_24338755     ZGre    A    C        0      0        2 
  10 chr10_24338755     ZHar    A    C        1      2        2 
  10 chr10_24338755   Sample    A    C        0      0        2 
  10 chr10_24347282     AAsi    T    C        0      0        2 
  10 chr10_24347282     AKia    T    C        0      0        2 
  10 chr10_24347282     AOna    T    C        0      0        2 
  10 chr10_24347282     ASom    T    C        0      0        2 
  10 chr10_24347282     HCab    T    C        0      0        2 
  10 chr10_24347282     HPrz    T    C        0      0        2 
  10 chr10_24347282     ZBoe    T    C        0      0        2 
  10 chr10_24347282     ZGre    T    C        1      2        2 
  10 chr10_24347282     ZHar    T    C        0      0        2 
  10 chr10_24347282   Sample    T    C        0      0        2 
  10 chr10_24350721     AAsi    C    A        0      0        2 
  10 chr10_24350721     AKia    C    A        0      0        2 
  10 chr10_24350721     AOna    C    A        0      0        2 
  10 chr10_24350721     ASom    C    A        0      0        2 
  10 chr10_24350721     HCab    C    A        0      0        2 
  10 chr10_24350721     HPrz    C    A        0      0        2 
  10 chr10_24350721     ZBoe    C    A      0.5      1        2 
  10 chr10_24350721     ZGre    C    A        0      0        2 
  10 chr10_24350721     ZHar    C    A        0      0        2 
  10 chr10_24350721   Sample    C    A        0      0        2 
  10 chr10_24352257     AAsi    G    A        0      0        2 
  10 chr10_24352257     AKia    G    A      0.5      1        2 
  10 chr10_24352257     AOna    G    A        1      2        2 
  10 chr10_24352257     ASom    G    A        0      0        2 
  10 chr10_24352257     HCab    G    A        0      0        2 
  10 chr10_24352257     HPrz    G    A        0      0        2 
  10 chr10_24352257     ZBoe    G    A        0      0        2 
  10 chr10_24352257     ZGre    G    A        0      0        2 
  10 chr10_24352257     ZHar    G    A        0      0        2 
  10 chr10_24352257   Sample    G    A        0      0        2 
  10 chr10_24352263     AAsi    G    A        0      0        2 
  10 chr10_24352263     AKia    G    A      0.5      1        2 
  10 chr10_24352263     AOna    G    A        1      2        2 
  10 chr10_24352263     ASom    G    A        0      0        2 
  10 chr10_24352263     HCab    G    A      0.5      1        2 
  10 chr10_24352263     HPrz    G    A        0      0        2 
  10 chr10_24352263     ZBoe    G    A        0      0        2 
  10 chr10_24352263     ZGre    G    A        0      0        2 
  10 chr10_24352263     ZHar    G    A        0      0        2 
  10 chr10_24352263   Sample    G    A        0      0        2 
  10 chr10_24352885     AAsi    A    G        0      0        2 
  10 chr10_24352885     AKia    A    G        1      2        2 
  10 chr10_24352885     AOna    A    G        1      2        2 
  10 chr10_24352885     ASom    A    G        0      0        2 
  10 chr10_24352885     HCab    A    G        0      0        2 
  10 chr10_24352885     HPrz    A    G        0      0        2 
  10 chr10_24352885     ZBoe    A    G        0      0        2 
  10 chr10_24352885     ZGre    A    G        0      0        2 
  10 chr10_24352885     ZHar    A    G        0      0        2 
  10 chr10_24352885   Sample    A    G        0      0        2 
  10 chr10_24355748     AAsi    A    G        0      0        2 
  10 chr10_24355748     AKia    A    G      0.5      1        2 
  10 chr10_24355748     AOna    A    G      0.5      1        2 
  10 chr10_24355748     ASom    A    G        0      0        2 
  10 chr10_24355748     HCab    A    G        0      0        2 
  10 chr10_24355748     HPrz    A    G        0      0        2 
  10 chr10_24355748     ZBoe    A    G        0      0        2 
  10 chr10_24355748     ZGre    A    G        0      0        2 
  10 chr10_24355748     ZHar    A    G        0      0        2 
  10 chr10_24355748   Sample    A    G        0      0        2 
  10 chr10_24359289     AAsi    A    G        0      0        2 
  10 chr10_24359289     AKia    A    G        0      0        2 
  10 chr10_24359289     AOna    A    G      0.5      1        2 
  10 chr10_24359289     ASom    A    G        0      0        2 
  10 chr10_24359289     HCab    A    G        0      0        2 
  10 chr10_24359289     HPrz    A    G        0      0        2 
  10 chr10_24359289     ZBoe    A    G        0      0        2 
  10 chr10_24359289     ZGre    A    G        0      0        2 
  10 chr10_24359289     ZHar    A    G        0      0        2 
  10 chr10_24359289   Sample    A    G        0      0        2 
  10 chr10_24362883     AAsi    G    A        1      2        2 
  10 chr10_24362883     AKia    G    A        0      0        2 
  10 chr10_24362883     AOna    G    A        0      0        2 
  10 chr10_24362883     ASom    G    A        1      2        2 
  10 chr10_24362883     HCab    G    A        1      2        2 
  10 chr10_24362883     HPrz    G    A        1      2        2 
  10 chr10_24362883     ZBoe    G    A        0      0        2 
  10 chr10_24362883     ZGre    G    A        0      0        2 
  10 chr10_24362883     ZHar    G    A        0      0        2 
  10 chr10_24362883   Sample    G    A        1      2        2 
  10 chr10_24370784     AAsi    G    A        0      0        2 
  10 chr10_24370784     AKia    G    A      0.5      1        2 
  10 chr10_24370784     AOna    G    A        1      2        2 
  10 chr10_24370784     ASom    G    A        0      0        2 
  10 chr10_24370784     HCab    G    A        0      0        2 
  10 chr10_24370784     HPrz    G    A        0      0        2 
  10 chr10_24370784     ZBoe    G    A        0      0        2 
  10 chr10_24370784     ZGre    G    A        0      0        2 
  10 chr10_24370784     ZHar    G    A        0      0        2 
  10 chr10_24370784   Sample    G    A        0      0        2 
  10 chr10_24377752     AAsi    G    C        0      0        2 
  10 chr10_24377752     AKia    G    C        0      0        2 
  10 chr10_24377752     AOna    G    C        0      0        2 
  10 chr10_24377752     ASom    G    C        0      0        2 
  10 chr10_24377752     HCab    G    C        0      0        2 
  10 chr10_24377752     HPrz    G    C        0      0        2 
  10 chr10_24377752     ZBoe    G    C        0      0        2 
  10 chr10_24377752     ZGre    G    C        0      0        2 
  10 chr10_24377752     ZHar    G    C      0.5      1        2 
  10 chr10_24377752   Sample    G    C        0      0        2 
  10 chr10_24384264     AAsi    G    T        0      0        2 
  10 chr10_24384264     AKia    G    T        0      0        2 
  10 chr10_24384264     AOna    G    T        0      0        2 
  10 chr10_24384264     ASom    G    T        0      0        2 
  10 chr10_24384264     HCab    G    T        1      2        2 
  10 chr10_24384264     HPrz    G    T        1      2        2 
  10 chr10_24384264     ZBoe    G    T        0      0        2 
  10 chr10_24384264     ZGre    G    T        0      0        2 
  10 chr10_24384264     ZHar    G    T        0      0        2 
  10 chr10_24384264   Sample    G    T        0      0        2 
  10 chr10_24384434     AAsi    C    T        0      0        2 
  10 chr10_24384434     AKia    C    T        0      0        2 
  10 chr10_24384434     AOna    C    T        0      0        2 
  10 chr10_24384434     ASom    C    T        0      0        2 
  10 chr10_24384434     HCab    C    T        1      2        2 
  10 chr10_24384434     HPrz    C    T        1      2        2 
  10 chr10_24384434     ZBoe    C    T        0      0        2 
  10 chr10_24384434     ZGre    C    T        0      0        2 
  10 chr10_24384434     ZHar    C    T        0      0        2 
  10 chr10_24384434   Sample    C    T        0      0        2 
  10 chr10_24403894     AAsi    A    G      0.5      1        2 
  10 chr10_24403894     AKia    A    G        0      0        2 
  10 chr10_24403894     AOna    A    G        0      0        2 
  10 chr10_24403894     ASom    A    G        1      2        2 
  10 chr10_24403894     HCab    A    G        0      0        2 
  10 chr10_24403894     HPrz    A    G        0      0        2 
  10 chr10_24403894     ZBoe    A    G        0      0        2 
  10 chr10_24403894     ZGre    A    G        0      0        2 
  10 chr10_24403894     ZHar    A    G        0      0        2 
  10 chr10_24403894   Sample    A    G        1      2        2 
  10 chr10_24405209     AAsi    C    T        0      0        2 
  10 chr10_24405209     AKia    C    T        0      0        2 
  10 chr10_24405209     AOna    C    T      0.5      1        2 
  10 chr10_24405209     ASom    C    T        0      0        2 
  10 chr10_24405209     HCab    C    T        0      0        2 
  10 chr10_24405209     HPrz    C    T        0      0        2 
  10 chr10_24405209     ZBoe    C    T        0      0        2 
  10 chr10_24405209     ZGre    C    T        0      0        2 
  10 chr10_24405209     ZHar    C    T        0      0        2 
  10 chr10_24405209   Sample    C    T        0      0        2 
  10 chr10_24405968     AAsi    A    G        0      0        2 
  10 chr10_24405968     AKia    A    G        0      0        2 
  10 chr10_24405968     AOna    A    G        0      0        2 
  10 chr10_24405968     ASom    A    G        0      0        2 
  10 chr10_24405968     HCab    A    G        0      0        2 
  10 chr10_24405968     HPrz    A    G        0      0        2 
  10 chr10_24405968     ZBoe    A    G        1      2        2 
  10 chr10_24405968     ZGre    A    G        1      2        2 
  10 chr10_24405968     ZHar    A    G        0      0        2 
  10 chr10_24405968   Sample    A    G        0      0        2 
  10 chr10_24406094     AAsi    C    G        0      0        2 
  10 chr10_24406094     AKia    C    G        0      0        2 
  10 chr10_24406094     AOna    C    G        0      0        2 
  10 chr10_24406094     ASom    C    G        0      0        2 
  10 chr10_24406094     HCab    C    G        1      2        2 
  10 chr10_24406094     HPrz    C    G        1      2        2 
  10 chr10_24406094     ZBoe    C    G        0      0        2 
  10 chr10_24406094     ZGre    C    G        0      0        2 
  10 chr10_24406094     ZHar    C    G        0      0        2 
  10 chr10_24406094   Sample    C    G        0      0        2 
  10 chr10_24406260     AAsi    A    G        0      0        2 
  10 chr10_24406260     AKia    A    G        0      0        2 
  10 chr10_24406260     AOna    A    G        0      0        2 
  10 chr10_24406260     ASom    A    G        0      0        2 
  10 chr10_24406260     HCab    A    G        1      2        2 
  10 chr10_24406260     HPrz    A    G        1      2        2 
  10 chr10_24406260     ZBoe    A    G        0      0        2 
  10 chr10_24406260     ZGre    A    G        0      0        2 
  10 chr10_24406260     ZHar    A    G        0      0        2 
  10 chr10_24406260   Sample    A    G        0      0        2 
  10 chr10_24409046     AAsi    C    T        0      0        2 
  10 chr10_24409046     AKia    C    T        0      0        2 
  10 chr10_24409046     AOna    C    T        1      2        2 
  10 chr10_24409046     ASom    C    T        0      0        2 
  10 chr10_24409046     HCab    C    T        0      0        2 
  10 chr10_24409046     HPrz    C    T        0      0        2 
  10 chr10_24409046     ZBoe    C    T        0      0        2 
  10 chr10_24409046     ZGre    C    T        0      0        2 
  10 chr10_24409046     ZHar    C    T        0      0        2 
  10 chr10_24409046   Sample    C    T        0      0        2 
  10 chr10_24412777     AAsi    G    A        0      0        2 
  10 chr10_24412777     AKia    G    A        0      0        2 
  10 chr10_24412777     AOna    G    A        0      0        2 
  10 chr10_24412777     ASom    G    A        0      0        2 
  10 chr10_24412777     HCab    G    A        1      2        2 
  10 chr10_24412777     HPrz    G    A        1      2        2 
  10 chr10_24412777     ZBoe    G    A        0      0        2 
  10 chr10_24412777     ZGre    G    A        0      0        2 
  10 chr10_24412777     ZHar    G    A        0      0        2 
  10 chr10_24412777   Sample    G    A        0      0        2 
  10 chr10_24416847     AAsi    G    C        1      2        2 
  10 chr10_24416847     AKia    G    C        0      0        2 
  10 chr10_24416847     AOna    G    C        0      0        2 
  10 chr10_24416847     ASom    G    C        1      2        2 
  10 chr10_24416847     HCab    G    C        0      0        2 
  10 chr10_24416847     HPrz    G    C        0      0        2 
  10 chr10_24416847     ZBoe    G    C        0      0        2 
  10 chr10_24416847     ZGre    G    C        0      0        2 
  10 chr10_24416847     ZHar    G    C        0      0        2 
  10 chr10_24416847   Sample    G    C        1      2        2 
  10 chr10_24417177     AAsi    G    A        0      0        2 
  10 chr10_24417177     AKia    G    A      0.5      1        2 
  10 chr10_24417177     AOna    G    A        0      0        2 
  10 chr10_24417177     ASom    G    A        0      0        2 
  10 chr10_24417177     HCab    G    A        0      0        2 
  10 chr10_24417177     HPrz    G    A        0      0        2 
  10 chr10_24417177     ZBoe    G    A        0      0        2 
  10 chr10_24417177     ZGre    G    A        0      0        2 
  10 chr10_24417177     ZHar    G    A        0      0        2 
  10 chr10_24417177   Sample    G    A        0      0        2 
  10 chr10_24420808     AAsi    A    G        0      0        2 
  10 chr10_24420808     AKia    A    G        0      0        2 
  10 chr10_24420808     AOna    A    G      0.5      1        2 
  10 chr10_24420808     ASom    A    G        0      0        2 
  10 chr10_24420808     HCab    A    G        0      0        2 
  10 chr10_24420808     HPrz    A    G        0      0        2 
  10 chr10_24420808     ZBoe    A    G        0      0        2 
  10 chr10_24420808     ZGre    A    G        0      0        2 
  10 chr10_24420808     ZHar    A    G        0      0        2 
  10 chr10_24420808   Sample    A    G        0      0        2 
  10 chr10_24420883     AAsi    T    C        0      0        2 
  10 chr10_24420883     AKia    T    C        0      0        2 
  10 chr10_24420883     AOna    T    C      0.5      1        2 
  10 chr10_24420883     ASom    T    C        0      0        2 
  10 chr10_24420883     HCab    T    C        0      0        2 
  10 chr10_24420883     HPrz    T    C        0      0        2 
  10 chr10_24420883     ZBoe    T    C        0      0        2 
  10 chr10_24420883     ZGre    T    C        0      0        2 
  10 chr10_24420883     ZHar    T    C        0      0        2 
  10 chr10_24420883   Sample    T    C        0      0        2 
  10 chr10_24432435     AAsi    A    G        0      0        2 
  10 chr10_24432435     AKia    A    G        0      0        2 
  10 chr10_24432435     AOna    A    G      0.5      1        2 
  10 chr10_24432435     ASom    A    G        0      0        2 
  10 chr10_24432435     HCab    A    G        0      0        2 
  10 chr10_24432435     HPrz    A    G        0      0        2 
  10 chr10_24432435     ZBoe    A    G        0      0        2 
  10 chr10_24432435     ZGre    A    G        0      0        2 
  10 chr10_24432435     ZHar    A    G        0      0        2 
  10 chr10_24432435   Sample    A    G        0      0        2 
  10 chr10_24435231     AAsi    A    C        0      0        2 
  10 chr10_24435231     AKia    A    C        0      0        2 
  10 chr10_24435231     AOna    A    C        0      0        2 
  10 chr10_24435231     ASom    A    C        0      0        2 
  10 chr10_24435231     HCab    A    C        1      2        2 
  10 chr10_24435231     HPrz    A    C        1      2        2 
  10 chr10_24435231     ZBoe    A    C        0      0        2 
  10 chr10_24435231     ZGre    A    C        0      0        2 
  10 chr10_24435231     ZHar    A    C        0      0        2 
  10 chr10_24435231   Sample    A    C        0      0        2 
  10 chr10_24437549     AAsi    T    C        0      0        2 
  10 chr10_24437549     AKia    T    C      0.5      1        2 
  10 chr10_24437549     AOna    T    C        0      0        2 
  10 chr10_24437549     ASom    T    C        0      0        2 
  10 chr10_24437549     HCab    T    C        0      0        2 
  10 chr10_24437549     HPrz    T    C        0      0        2 
  10 chr10_24437549     ZBoe    T    C        0      0        2 
  10 chr10_24437549     ZGre    T    C        0      0        2 
  10 chr10_24437549     ZHar    T    C        0      0        2 
  10 chr10_24437549   Sample    T    C        0      0        2 
  10 chr10_24441374     AAsi    T    C        0      0        2 
  10 chr10_24441374     AKia    T    C        0      0        2 
  10 chr10_24441374     AOna    T    C        0      0        2 
  10 chr10_24441374     ASom    T    C        0      0        2 
  10 chr10_24441374     HCab    T    C        1      2        2 
  10 chr10_24441374     HPrz    T    C        1      2        2 
  10 chr10_24441374     ZBoe    T    C        0      0        2 
  10 chr10_24441374     ZGre    T    C        0      0        2 
  10 chr10_24441374     ZHar    T    C        0      0        2 
  10 chr10_24441374   Sample    T    C        0      0        2 
  10 chr10_24446709     AAsi    C    T        0      0        2 
  10 chr10_24446709     AKia    C    T        0      0        2 
  10 chr10_24446709     AOna    C    T        0      0        2 
  10 chr10_24446709     ASom    C    T        0      0        2 
  10 chr10_24446709     HCab    C    T        0      0        2 
  10 chr10_24446709     HPrz    C    T        0      0        2 
  10 chr10_24446709     ZBoe    C    T        0      0        2 
  10 chr10_24446709     ZGre    C    T        0      0        2 
  10 chr10_24446709     ZHar    C    T        1      2        2 
  10 chr10_24446709   Sample    C    T        0      0        2 
  10 chr10_24446799     AAsi    T    C        0      0        2 
  10 chr10_24446799     AKia    T    C        0      0        2 
  10 chr10_24446799     AOna    T    C        0      0        2 
  10 chr10_24446799     ASom    T    C        1      2        2 
  10 chr10_24446799     HCab    T    C        0      0        2 
  10 chr10_24446799     HPrz    T    C        0      0        2 
  10 chr10_24446799     ZBoe    T    C        0      0        2 
  10 chr10_24446799     ZGre    T    C        0      0        2 
  10 chr10_24446799     ZHar    T    C        0      0        2 
  10 chr10_24446799   Sample    T    C        0      0        2 
  10 chr10_24447637     AAsi    T    C        0      0        2 
  10 chr10_24447637     AKia    T    C        0      0        2 
  10 chr10_24447637     AOna    T    C        0      0        2 
  10 chr10_24447637     ASom    T    C        0      0        2 
  10 chr10_24447637     HCab    T    C        0      0        2 
  10 chr10_24447637     HPrz    T    C      0.5      1        2 
  10 chr10_24447637     ZBoe    T    C        0      0        2 
  10 chr10_24447637     ZGre    T    C        0      0        2 
  10 chr10_24447637     ZHar    T    C        0      0        2 
  10 chr10_24447637   Sample    T    C        0      0        2 
  10 chr10_24451546     AAsi    T    C        0      0        2 
  10 chr10_24451546     AKia    T    C        0      0        2 
  10 chr10_24451546     AOna    T    C        0      0        2 
  10 chr10_24451546     ASom    T    C        0      0        2 
  10 chr10_24451546     HCab    T    C        1      2        2 
  10 chr10_24451546     HPrz    T    C        1      2        2 
  10 chr10_24451546     ZBoe    T    C        0      0        2 
  10 chr10_24451546     ZGre    T    C        0      0        2 
  10 chr10_24451546     ZHar    T    C        0      0        2 
  10 chr10_24451546   Sample    T    C        0      0        2 
  10 chr10_24453578     AAsi    A    G        0      0        2 
  10 chr10_24453578     AKia    A    G      0.5      1        2 
  10 chr10_24453578     AOna    A    G      0.5      1        2 
  10 chr10_24453578     ASom    A    G        0      0        2 
  10 chr10_24453578     HCab    A    G        0      0        2 
  10 chr10_24453578     HPrz    A    G        0      0        2 
  10 chr10_24453578     ZBoe    A    G        0      0        2 
  10 chr10_24453578     ZGre    A    G        0      0        2 
  10 chr10_24453578     ZHar    A    G        0      0        2 
  10 chr10_24453578   Sample    A    G        0      0        2 
  10 chr10_24458853     AAsi    A    G        0      0        2 
  10 chr10_24458853     AKia    A    G        1      2        2 
  10 chr10_24458853     AOna    A    G        1      2        2 
  10 chr10_24458853     ASom    A    G        1      2        2 
  10 chr10_24458853     HCab    A    G        0      0        2 
  10 chr10_24458853     HPrz    A    G        0      0        2 
  10 chr10_24458853     ZBoe    A    G        0      0        2 
  10 chr10_24458853     ZGre    A    G        0      0        2 
  10 chr10_24458853     ZHar    A    G        0      0        2 
  10 chr10_24458853   Sample    A    G        0      0        2 
  10 chr10_24459220     AAsi    T    C      0.5      1        2 
  10 chr10_24459220     AKia    T    C        0      0        2 
  10 chr10_24459220     AOna    T    C        0      0        2 
  10 chr10_24459220     ASom    T    C        0      0        2 
  10 chr10_24459220     HCab    T    C        0      0        2 
  10 chr10_24459220     HPrz    T    C        0      0        2 
  10 chr10_24459220     ZBoe    T    C        0      0        2 
  10 chr10_24459220     ZGre    T    C        0      0        2 
  10 chr10_24459220     ZHar    T    C        0      0        2 
  10 chr10_24459220   Sample    T    C        0      0        2 
  10 chr10_24459719     AAsi    T    C      0.5      1        2 
  10 chr10_24459719     AKia    T    C        0      0        2 
  10 chr10_24459719     AOna    T    C        0      0        2 
  10 chr10_24459719     ASom    T    C        0      0        2 
  10 chr10_24459719     HCab    T    C        0      0        2 
  10 chr10_24459719     HPrz    T    C        0      0        2 
  10 chr10_24459719     ZBoe    T    C        0      0        2 
  10 chr10_24459719     ZGre    T    C        0      0        2 
  10 chr10_24459719     ZHar    T    C        0      0        2 
  10 chr10_24459719   Sample    T    C        1      2        2 
  10 chr10_24461657     AAsi    C    G        0      0        2 
  10 chr10_24461657     AKia    C    G        0      0        2 
  10 chr10_24461657     AOna    C    G        0      0        2 
  10 chr10_24461657     ASom    C    G        1      2        2 
  10 chr10_24461657     HCab    C    G        0      0        2 
  10 chr10_24461657     HPrz    C    G        0      0        2 
  10 chr10_24461657     ZBoe    C    G        0      0        2 
  10 chr10_24461657     ZGre    C    G        0      0        2 
  10 chr10_24461657     ZHar    C    G        0      0        2 
  10 chr10_24461657   Sample    C    G        0      0        2 
  10 chr10_24471802     AAsi    T    C        0      0        2 
  10 chr10_24471802     AKia    T    C        0      0        2 
  10 chr10_24471802     AOna    T    C        0      0        2 
  10 chr10_24471802     ASom    T    C        0      0        2 
  10 chr10_24471802     HCab    T    C        0      0        2 
  10 chr10_24471802     HPrz    T    C        0      0        2 
  10 chr10_24471802     ZBoe    T    C        0      0        2 
  10 chr10_24471802     ZGre    T    C        0      0        2 
  10 chr10_24471802     ZHar    T    C        1      2        2 
  10 chr10_24471802   Sample    T    C        0      0        2 
  10 chr10_24475463     AAsi    T    C        0      0        2 
  10 chr10_24475463     AKia    T    C        0      0        2 
  10 chr10_24475463     AOna    T    C        0      0        2 
  10 chr10_24475463     ASom    T    C        0      0        2 
  10 chr10_24475463     HCab    T    C        1      2        2 
  10 chr10_24475463     HPrz    T    C        1      2        2 
  10 chr10_24475463     ZBoe    T    C        0      0        2 
  10 chr10_24475463     ZGre    T    C        0      0        2 
  10 chr10_24475463     ZHar    T    C        0      0        2 
  10 chr10_24475463   Sample    T    C        0      0        2 
  10 chr10_24477253     AAsi    G    C        0      0        2 
  10 chr10_24477253     AKia    G    C        0      0        2 
  10 chr10_24477253     AOna    G    C        0      0        2 
  10 chr10_24477253     ASom    G    C        0      0        2 
  10 chr10_24477253     HCab    G    C        0      0        2 
  10 chr10_24477253     HPrz    G    C        0      0        2 
  10 chr10_24477253     ZBoe    G    C        1      2        2 
  10 chr10_24477253     ZGre    G    C        0      0        2 
  10 chr10_24477253     ZHar    G    C        0      0        2 
  10 chr10_24477253   Sample    G    C        0      0        2 
  10 chr10_24479437     AAsi    C    G        0      0        2 
  10 chr10_24479437     AKia    C    G        1      2        2 
  10 chr10_24479437     AOna    C    G        1      2        2 
  10 chr10_24479437     ASom    C    G        0      0        2 
  10 chr10_24479437     HCab    C    G        0      0        2 
  10 chr10_24479437     HPrz    C    G        0      0        2 
  10 chr10_24479437     ZBoe    C    G        0      0        2 
  10 chr10_24479437     ZGre    C    G        0      0        2 
  10 chr10_24479437     ZHar    C    G        1      2        2 
  10 chr10_24479437   Sample    C    G        0      0        2 
  10 chr10_24485654     AAsi    C    G        0      0        2 
  10 chr10_24485654     AKia    C    G        0      0        2 
  10 chr10_24485654     AOna    C    G        0      0        2 
  10 chr10_24485654     ASom    C    G        0      0        2 
  10 chr10_24485654     HCab    C    G        0      0        2 
  10 chr10_24485654     HPrz    C    G      0.5      1        2 
  10 chr10_24485654     ZBoe    C    G        0      0        2 
  10 chr10_24485654     ZGre    C    G        0      0        2 
  10 chr10_24485654     ZHar    C    G        0      0        2 
  10 chr10_24485654   Sample    C    G        0      0        2 
  10 chr10_24489064     AAsi    T    C        1      2        2 
  10 chr10_24489064     AKia    T    C        0      0        2 
  10 chr10_24489064     AOna    T    C        0      0        2 
  10 chr10_24489064     ASom    T    C        1      2        2 
  10 chr10_24489064     HCab    T    C        0      0        2 
  10 chr10_24489064     HPrz    T    C        0      0        2 
  10 chr10_24489064     ZBoe    T    C        0      0        2 
  10 chr10_24489064     ZGre    T    C        0      0        2 
  10 chr10_24489064     ZHar    T    C        0      0        2 
  10 chr10_24489064   Sample    T    C        1      2        2 
  10 chr10_24502951     AAsi    A    G        1      2        2 
  10 chr10_24502951     AKia    A    G        0      0        2 
  10 chr10_24502951     AOna    A    G        0      0        2 
  10 chr10_24502951     ASom    A    G        1      2        2 
  10 chr10_24502951     HCab    A    G        1      2        2 
  10 chr10_24502951     HPrz    A    G        1      2        2 
  10 chr10_24502951     ZBoe    A    G        0      0        2 
  10 chr10_24502951     ZGre    A    G        0      0        2 
  10 chr10_24502951     ZHar    A    G        0      0        2 
  10 chr10_24502951   Sample    A    G        1      2        2 
  10 chr10_24504877     AAsi    A    T        0      0        2 
  10 chr10_24504877     AKia    A    T        0      0        2 
  10 chr10_24504877     AOna    A    T        0      0        2 
  10 chr10_24504877     ASom    A    T        0      0        2 
  10 chr10_24504877     HCab    A    T      0.5      1        2 
  10 chr10_24504877     HPrz    A    T        0      0        2 
  10 chr10_24504877     ZBoe    A    T        0      0        2 
  10 chr10_24504877     ZGre    A    T        0      0        2 
  10 chr10_24504877     ZHar    A    T        0      0        2 
  10 chr10_24504877   Sample    A    T        0      0        2 
  10 chr10_24524813     AAsi    C    A        0      0        2 
  10 chr10_24524813     AKia    C    A      0.5      1        2 
  10 chr10_24524813     AOna    C    A        0      0        2 
  10 chr10_24524813     ASom    C    A        0      0        2 
  10 chr10_24524813     HCab    C    A        0      0        2 
  10 chr10_24524813     HPrz    C    A        0      0        2 
  10 chr10_24524813     ZBoe    C    A        0      0        2 
  10 chr10_24524813     ZGre    C    A        0      0        2 
  10 chr10_24524813     ZHar    C    A        0      0        2 
  10 chr10_24524813   Sample    C    A        0      0        2 
  10 chr10_24527630     AAsi    G    C        0      0        2 
  10 chr10_24527630     AKia    G    C        1      2        2 
  10 chr10_24527630     AOna    G    C      0.5      1        2 
  10 chr10_24527630     ASom    G    C        0      0        2 
  10 chr10_24527630     HCab    G    C        0      0        2 
  10 chr10_24527630     HPrz    G    C        0      0        2 
  10 chr10_24527630     ZBoe    G    C        0      0        2 
  10 chr10_24527630     ZGre    G    C        0      0        2 
  10 chr10_24527630     ZHar    G    C        0      0        2 
  10 chr10_24527630   Sample    G    C        0      0        2 
  10 chr10_24530315     AAsi    T    C        0      0        2 
  10 chr10_24530315     AKia    T    C        0      0        2 
  10 chr10_24530315     AOna    T    C        0      0        2 
  10 chr10_24530315     ASom    T    C        0      0        2 
  10 chr10_24530315     HCab    T    C        0      0        2 
  10 chr10_24530315     HPrz    T    C        0      0        2 
  10 chr10_24530315     ZBoe    T    C        0      0        2 
  10 chr10_24530315     ZGre    T    C        1      2        2 
  10 chr10_24530315     ZHar    T    C        0      0        2 
  10 chr10_24530315   Sample    T    C        0      0        2 
  10 chr10_24531467     AAsi    T    C        0      0        2 
  10 chr10_24531467     AKia    T    C        0      0        2 
  10 chr10_24531467     AOna    T    C        0      0        2 
  10 chr10_24531467     ASom    T    C        0      0        2 
  10 chr10_24531467     HCab    T    C        0      0        2 
  10 chr10_24531467     HPrz    T    C        0      0        2 
  10 chr10_24531467     ZBoe    T    C        0      0        2 
  10 chr10_24531467     ZGre    T    C        0      0        2 
  10 chr10_24531467     ZHar    T    C        1      2        2 
  10 chr10_24531467   Sample    T    C        0      0        2 
  10 chr10_24534858     AAsi    T    C        0      0        2 
  10 chr10_24534858     AKia    T    C        0      0        2 
  10 chr10_24534858     AOna    T    C        0      0        2 
  10 chr10_24534858     ASom    T    C        0      0        2 
  10 chr10_24534858     HCab    T    C        1      2        2 
  10 chr10_24534858     HPrz    T    C        1      2        2 
  10 chr10_24534858     ZBoe    T    C        0      0        2 
  10 chr10_24534858     ZGre    T    C        0      0        2 
  10 chr10_24534858     ZHar    T    C        0      0        2 
  10 chr10_24534858   Sample    T    C        0      0        2 
  10 chr10_24565742     AAsi    C    T        0      0        2 
  10 chr10_24565742     AKia    C    T      0.5      1        2 
  10 chr10_24565742     AOna    C    T        1      2        2 
  10 chr10_24565742     ASom    C    T        0      0        2 
  10 chr10_24565742     HCab    C    T        0      0        2 
  10 chr10_24565742     HPrz    C    T        0      0        2 
  10 chr10_24565742     ZBoe    C    T        0      0        2 
  10 chr10_24565742     ZGre    C    T        0      0        2 
  10 chr10_24565742     ZHar    C    T        0      0        2 
  10 chr10_24565742   Sample    C    T        0      0        2 
  10 chr10_24573346     AAsi    T    C        0      0        2 
  10 chr10_24573346     AKia    T    C      0.5      1        2 
  10 chr10_24573346     AOna    T    C        0      0        2 
  10 chr10_24573346     ASom    T    C        0      0        2 
  10 chr10_24573346     HCab    T    C        0      0        2 
  10 chr10_24573346     HPrz    T    C        0      0        2 
  10 chr10_24573346     ZBoe    T    C        0      0        2 
  10 chr10_24573346     ZGre    T    C        0      0        2 
  10 chr10_24573346     ZHar    T    C        0      0        2 
  10 chr10_24573346   Sample    T    C        0      0        2 
  10 chr10_24577364     AAsi    G    A        0      0        2 
  10 chr10_24577364     AKia    G    A        0      0        2 
  10 chr10_24577364     AOna    G    A        0      0        2 
  10 chr10_24577364     ASom    G    A        0      0        2 
  10 chr10_24577364     HCab    G    A        0      0        2 
  10 chr10_24577364     HPrz    G    A        0      0        2 
  10 chr10_24577364     ZBoe    G    A      0.5      1        2 
  10 chr10_24577364     ZGre    G    A        0      0        2 
  10 chr10_24577364     ZHar    G    A        0      0        2 
  10 chr10_24577364   Sample    G    A        0      0        2 
  10 chr10_24591099     AAsi    C    A        0      0        2 
  10 chr10_24591099     AKia    C    A        0      0        2 
  10 chr10_24591099     AOna    C    A        0      0        2 
  10 chr10_24591099     ASom    C    A        0      0        2 
  10 chr10_24591099     HCab    C    A        1      2        2 
  10 chr10_24591099     HPrz    C    A        1      2        2 
  10 chr10_24591099     ZBoe    C    A        0      0        2 
  10 chr10_24591099     ZGre    C    A        0      0        2 
  10 chr10_24591099     ZHar    C    A        0      0        2 
  10 chr10_24591099   Sample    C    A        0      0        2 
  10 chr10_24607381     AAsi    T    C        0      0        2 
  10 chr10_24607381     AKia    T    C        0      0        2 
  10 chr10_24607381     AOna    T    C        0      0        2 
  10 chr10_24607381     ASom    T    C        1      2        2 
  10 chr10_24607381     HCab    T    C        0      0        2 
  10 chr10_24607381     HPrz    T    C        0      0        2 
  10 chr10_24607381     ZBoe    T    C        0      0        2 
  10 chr10_24607381     ZGre    T    C        0      0        2 
  10 chr10_24607381     ZHar    T    C        0      0        2 
  10 chr10_24607381   Sample    T    C        0      0        2 
  10 chr10_24609730     AAsi    G    A        1      2        2 
  10 chr10_24609730     AKia    G    A        0      0        2 
  10 chr10_24609730     AOna    G    A        0      0        2 
  10 chr10_24609730     ASom    G    A        0      0        2 
  10 chr10_24609730     HCab    G    A        0      0        2 
  10 chr10_24609730     HPrz    G    A        0      0        2 
  10 chr10_24609730     ZBoe    G    A        0      0        2 
  10 chr10_24609730     ZGre    G    A        0      0        2 
  10 chr10_24609730     ZHar    G    A        0      0        2 
  10 chr10_24609730   Sample    G    A        1      2        2 
  10 chr10_24631504     AAsi    A    G        0      0        2 
  10 chr10_24631504     AKia    A    G        0      0        2 
  10 chr10_24631504     AOna    A    G        0      0        2 
  10 chr10_24631504     ASom    A    G        0      0        2 
  10 chr10_24631504     HCab    A    G        0      0        2 
  10 chr10_24631504     HPrz    A    G        0      0        2 
  10 chr10_24631504     ZBoe    A    G        0      0        2 
  10 chr10_24631504     ZGre    A    G        0      0        2 
  10 chr10_24631504     ZHar    A    G        1      2        2 
  10 chr10_24631504   Sample    A    G        0      0        2 
  10 chr10_24631677     AAsi    A    G        0      0        2 
  10 chr10_24631677     AKia    A    G        0      0        2 
  10 chr10_24631677     AOna    A    G        0      0        2 
  10 chr10_24631677     ASom    A    G        0      0        2 
  10 chr10_24631677     HCab    A    G        1      2        2 
  10 chr10_24631677     HPrz    A    G        1      2        2 
  10 chr10_24631677     ZBoe    A    G        0      0        2 
  10 chr10_24631677     ZGre    A    G        0      0        2 
  10 chr10_24631677     ZHar    A    G        0      0        2 
  10 chr10_24631677   Sample    A    G        0      0        2 
  10 chr10_24634575     AAsi    T    C        1      2        2 
  10 chr10_24634575     AKia    T    C        0      0        2 
  10 chr10_24634575     AOna    T    C        0      0        2 
  10 chr10_24634575     ASom    T    C        0      0        2 
  10 chr10_24634575     HCab    T    C        0      0        2 
  10 chr10_24634575     HPrz    T    C        0      0        2 
  10 chr10_24634575     ZBoe    T    C        0      0        2 
  10 chr10_24634575     ZGre    T    C        0      0        2 
  10 chr10_24634575     ZHar    T    C        0      0        2 
  10 chr10_24634575   Sample    T    C        1      2        2 
  10 chr10_24642610     AAsi    C    G        0      0        2 
  10 chr10_24642610     AKia    C    G        0      0        2 
  10 chr10_24642610     AOna    C    G        0      0        2 
  10 chr10_24642610     ASom    C    G        0      0        2 
  10 chr10_24642610     HCab    C    G        0      0        2 
  10 chr10_24642610     HPrz    C    G        0      0        2 
  10 chr10_24642610     ZBoe    C    G        0      0        2 
  10 chr10_24642610     ZGre    C    G        0      0        2 
  10 chr10_24642610     ZHar    C    G        1      2        2 
  10 chr10_24642610   Sample    C    G        0      0        2 
  10 chr10_24652911     AAsi    T    G        0      0        2 
  10 chr10_24652911     AKia    T    G        0      0        2 
  10 chr10_24652911     AOna    T    G        0      0        2 
  10 chr10_24652911     ASom    T    G        0      0        2 
  10 chr10_24652911     HCab    T    G        0      0        2 
  10 chr10_24652911     HPrz    T    G        0      0        2 
  10 chr10_24652911     ZBoe    T    G      0.5      1        2 
  10 chr10_24652911     ZGre    T    G        0      0        2 
  10 chr10_24652911     ZHar    T    G        0      0        2 
  10 chr10_24652911   Sample    T    G        0      0        2 
  10 chr10_24662520     AAsi    T    G        0      0        2 
  10 chr10_24662520     AKia    T    G        0      0        2 
  10 chr10_24662520     AOna    T    G        0      0        2 
  10 chr10_24662520     ASom    T    G        0      0        2 
  10 chr10_24662520     HCab    T    G        1      2        2 
  10 chr10_24662520     HPrz    T    G        1      2        2 
  10 chr10_24662520     ZBoe    T    G        0      0        2 
  10 chr10_24662520     ZGre    T    G        0      0        2 
  10 chr10_24662520     ZHar    T    G        0      0        2 
  10 chr10_24662520   Sample    T    G        0      0        2 
  10 chr10_24672429     AAsi    C    A        0      0        2 
  10 chr10_24672429     AKia    C    A        0      0        2 
  10 chr10_24672429     AOna    C    A        1      2        2 
  10 chr10_24672429     ASom    C    A        0      0        2 
  10 chr10_24672429     HCab    C    A        0      0        2 
  10 chr10_24672429     HPrz    C    A        0      0        2 
  10 chr10_24672429     ZBoe    C    A        0      0        2 
  10 chr10_24672429     ZGre    C    A        0      0        2 
  10 chr10_24672429     ZHar    C    A        0      0        2 
  10 chr10_24672429   Sample    C    A        0      0        2 
  10 chr10_24672528     AAsi    T    C        0      0        2 
  10 chr10_24672528     AKia    T    C        0      0        2 
  10 chr10_24672528     AOna    T    C        0      0        2 
  10 chr10_24672528     ASom    T    C        0      0        2 
  10 chr10_24672528     HCab    T    C        0      0        2 
  10 chr10_24672528     HPrz    T    C        0      0        2 
  10 chr10_24672528     ZBoe    T    C        0      0        2 
  10 chr10_24672528     ZGre    T    C        0      0        2 
  10 chr10_24672528     ZHar    T    C        1      2        2 
  10 chr10_24672528   Sample    T    C        0      0        2 
  10 chr10_24675670     AAsi    C    T        0      0        2 
  10 chr10_24675670     AKia    C    T        1      2        2 
  10 chr10_24675670     AOna    C    T        1      2        2 
  10 chr10_24675670     ASom    C    T        0      0        2 
  10 chr10_24675670     HCab    C    T        1      2        2 
  10 chr10_24675670     HPrz    C    T        1      2        2 
  10 chr10_24675670     ZBoe    C    T        0      0        2 
  10 chr10_24675670     ZGre    C    T        0      0        2 
  10 chr10_24675670     ZHar    C    T        0      0        2 
  10 chr10_24675670   Sample    C    T        0      0        2 
  10 chr10_24676226     AAsi    T    C        0      0        2 
  10 chr10_24676226     AKia    T    C        0      0        2 
  10 chr10_24676226     AOna    T    C        0      0        2 
  10 chr10_24676226     ASom    T    C        0      0        2 
  10 chr10_24676226     HCab    T    C        1      2        2 
  10 chr10_24676226     HPrz    T    C        1      2        2 
  10 chr10_24676226     ZBoe    T    C        0      0        2 
  10 chr10_24676226     ZGre    T    C        0      0        2 
  10 chr10_24676226     ZHar    T    C        0      0        2 
  10 chr10_24676226   Sample    T    C        0      0        2 
  10 chr10_24680569     AAsi    G    A        0      0        2 
  10 chr10_24680569     AKia    G    A        0      0        2 
  10 chr10_24680569     AOna    G    A        0      0        2 
  10 chr10_24680569     ASom    G    A        0      0        2 
  10 chr10_24680569     HCab    G    A        0      0        2 
  10 chr10_24680569     HPrz    G    A        0      0        2 
  10 chr10_24680569     ZBoe    G    A        1      2        2 
  10 chr10_24680569     ZGre    G    A        0      0        2 
  10 chr10_24680569     ZHar    G    A        1      2        2 
  10 chr10_24680569   Sample    G    A        0      0        2 
  10 chr10_24687680     AAsi    G    A        0      0        2 
  10 chr10_24687680     AKia    G    A        0      0        2 
  10 chr10_24687680     AOna    G    A        0      0        2 
  10 chr10_24687680     ASom    G    A        0      0        2 
  10 chr10_24687680     HCab    G    A        1      2        2 
  10 chr10_24687680     HPrz    G    A        1      2        2 
  10 chr10_24687680     ZBoe    G    A        0      0        2 
  10 chr10_24687680     ZGre    G    A        0      0        2 
  10 chr10_24687680     ZHar    G    A        0      0        2 
  10 chr10_24687680   Sample    G    A        0      0        2 
  10 chr10_24698338     AAsi    G    A        0      0        2 
  10 chr10_24698338     AKia    G    A        0      0        2 
  10 chr10_24698338     AOna    G    A        0      0        2 
  10 chr10_24698338     ASom    G    A        0      0        2 
  10 chr10_24698338     HCab    G    A      0.5      1        2 
  10 chr10_24698338     HPrz    G    A        0      0        2 
  10 chr10_24698338     ZBoe    G    A        0      0        2 
  10 chr10_24698338     ZGre    G    A        0      0        2 
  10 chr10_24698338     ZHar    G    A        0      0        2 
  10 chr10_24698338   Sample    G    A        0      0        2 
  10 chr10_24699091     AAsi    A    G        0      0        2 
  10 chr10_24699091     AKia    A    G        0      0        2 
  10 chr10_24699091     AOna    A    G        0      0        2 
  10 chr10_24699091     ASom    A    G        0      0        2 
  10 chr10_24699091     HCab    A    G        0      0        2 
  10 chr10_24699091     HPrz    A    G        0      0        2 
  10 chr10_24699091     ZBoe    A    G        0      0        2 
  10 chr10_24699091     ZGre    A    G        0      0        2 
  10 chr10_24699091     ZHar    A    G      0.5      1        2 
  10 chr10_24699091   Sample    A    G        0      0        2 
  10 chr10_24705461     AAsi    G    C        0      0        2 
  10 chr10_24705461     AKia    G    C        0      0        2 
  10 chr10_24705461     AOna    G    C        1      2        2 
  10 chr10_24705461     ASom    G    C        0      0        2 
  10 chr10_24705461     HCab    G    C        0      0        2 
  10 chr10_24705461     HPrz    G    C        0      0        2 
  10 chr10_24705461     ZBoe    G    C        0      0        2 
  10 chr10_24705461     ZGre    G    C        0      0        2 
  10 chr10_24705461     ZHar    G    C        0      0        2 
  10 chr10_24705461   Sample    G    C        0      0        2 
  10 chr10_24708753     AAsi    C    T        0      0        2 
  10 chr10_24708753     AKia    C    T        0      0        2 
  10 chr10_24708753     AOna    C    T        0      0        2 
  10 chr10_24708753     ASom    C    T        0      0        2 
  10 chr10_24708753     HCab    C    T        1      2        2 
  10 chr10_24708753     HPrz    C    T        1      2        2 
  10 chr10_24708753     ZBoe    C    T        0      0        2 
  10 chr10_24708753     ZGre    C    T        0      0        2 
  10 chr10_24708753     ZHar    C    T        0      0        2 
  10 chr10_24708753   Sample    C    T        0      0        2 
  10 chr10_24716844     AAsi    G    T        0      0        2 
  10 chr10_24716844     AKia    G    T        0      0        2 
  10 chr10_24716844     AOna    G    T        0      0        2 
  10 chr10_24716844     ASom    G    T        0      0        2 
  10 chr10_24716844     HCab    G    T        1      2        2 
  10 chr10_24716844     HPrz    G    T        1      2        2 
  10 chr10_24716844     ZBoe    G    T        0      0        2 
  10 chr10_24716844     ZGre    G    T        0      0        2 
  10 chr10_24716844     ZHar    G    T        0      0        2 
  10 chr10_24716844   Sample    G    T        0      0        2 
  10 chr10_24716876     AAsi    A    G      0.5      1        2 
  10 chr10_24716876     AKia    A    G        0      0        2 
  10 chr10_24716876     AOna    A    G        0      0        2 
  10 chr10_24716876     ASom    A    G        0      0        2 
  10 chr10_24716876     HCab    A    G        0      0        2 
  10 chr10_24716876     HPrz    A    G        0      0        2 
  10 chr10_24716876     ZBoe    A    G        0      0        2 
  10 chr10_24716876     ZGre    A    G        0      0        2 
  10 chr10_24716876     ZHar    A    G        0      0        2 
  10 chr10_24716876   Sample    A    G        1      2        2 
  10 chr10_24717087     AAsi    T    C        0      0        2 
  10 chr10_24717087     AKia    T    C        0      0        2 
  10 chr10_24717087     AOna    T    C        0      0        2 
  10 chr10_24717087     ASom    T    C        1      2        2 
  10 chr10_24717087     HCab    T    C        0      0        2 
  10 chr10_24717087     HPrz    T    C        0      0        2 
  10 chr10_24717087     ZBoe    T    C        0      0        2 
  10 chr10_24717087     ZGre    T    C        0      0        2 
  10 chr10_24717087     ZHar    T    C        0      0        2 
  10 chr10_24717087   Sample    T    C        0      0        2 
  10 chr10_24733494     AAsi    T    G      0.5      1        2 
  10 chr10_24733494     AKia    T    G        0      0        2 
  10 chr10_24733494     AOna    T    G        0      0        2 
  10 chr10_24733494     ASom    T    G        0      0        2 
  10 chr10_24733494     HCab    T    G        0      0        2 
  10 chr10_24733494     HPrz    T    G        0      0        2 
  10 chr10_24733494     ZBoe    T    G        0      0        2 
  10 chr10_24733494     ZGre    T    G        0      0        2 
  10 chr10_24733494     ZHar    T    G        0      0        2 
  10 chr10_24733494   Sample    T    G        0      0        2 
  10 chr10_24734611     AAsi    C    T        0      0        2 
  10 chr10_24734611     AKia    C    T        0      0        2 
  10 chr10_24734611     AOna    C    T        0      0        2 
  10 chr10_24734611     ASom    C    T        0      0        2 
  10 chr10_24734611     HCab    C    T        0      0        2 
  10 chr10_24734611     HPrz    C    T      0.5      1        2 
  10 chr10_24734611     ZBoe    C    T        0      0        2 
  10 chr10_24734611     ZGre    C    T        0      0        2 
  10 chr10_24734611     ZHar    C    T        0      0        2 
  10 chr10_24734611   Sample    C    T        0      0        2 
  10 chr10_24740285     AAsi    A    T        0      0        2 
  10 chr10_24740285     AKia    A    T        0      0        2 
  10 chr10_24740285     AOna    A    T        0      0        2 
  10 chr10_24740285     ASom    A    T        0      0        2 
  10 chr10_24740285     HCab    A    T        0      0        2 
  10 chr10_24740285     HPrz    A    T        0      0        2 
  10 chr10_24740285     ZBoe    A    T        1      2        2 
  10 chr10_24740285     ZGre    A    T        0      0        2 
  10 chr10_24740285     ZHar    A    T        0      0        2 
  10 chr10_24740285   Sample    A    T        0      0        2 
  10 chr10_24749926     AAsi    A    G        0      0        2 
  10 chr10_24749926     AKia    A    G        0      0        2 
  10 chr10_24749926     AOna    A    G        0      0        2 
  10 chr10_24749926     ASom    A    G        0      0        2 
  10 chr10_24749926     HCab    A    G        0      0        2 
  10 chr10_24749926     HPrz    A    G      0.5      1        2 
  10 chr10_24749926     ZBoe    A    G        0      0        2 
  10 chr10_24749926     ZGre    A    G        0      0        2 
  10 chr10_24749926     ZHar    A    G        0      0        2 
  10 chr10_24749926   Sample    A    G        0      0        2 
  10 chr10_24750121     AAsi    T    C        0      0        2 
  10 chr10_24750121     AKia    T    C        0      0        2 
  10 chr10_24750121     AOna    T    C        0      0        2 
  10 chr10_24750121     ASom    T    C        0      0        2 
  10 chr10_24750121     HCab    T    C        0      0        2 
  10 chr10_24750121     HPrz    T    C        0      0        2 
  10 chr10_24750121     ZBoe    T    C        0      0        2 
  10 chr10_24750121     ZGre    T    C        1      2        2 
  10 chr10_24750121     ZHar    T    C        0      0        2 
  10 chr10_24750121   Sample    T    C        0      0        2 
  10 chr10_24757521     AAsi    G    A      0.5      1        2 
  10 chr10_24757521     AKia    G    A        0      0        2 
  10 chr10_24757521     AOna    G    A        0      0        2 
  10 chr10_24757521     ASom    G    A        0      0        2 
  10 chr10_24757521     HCab    G    A        0      0        2 
  10 chr10_24757521     HPrz    G    A        0      0        2 
  10 chr10_24757521     ZBoe    G    A        0      0        2 
  10 chr10_24757521     ZGre    G    A        0      0        2 
  10 chr10_24757521     ZHar    G    A        0      0        2 
  10 chr10_24757521   Sample    G    A        1      2        2 
  10 chr10_24764018     AAsi    G    T        0      0        2 
  10 chr10_24764018     AKia    G    T        0      0        2 
  10 chr10_24764018     AOna    G    T        0      0        2 
  10 chr10_24764018     ASom    G    T        0      0        2 
  10 chr10_24764018     HCab    G    T        0      0        2 
  10 chr10_24764018     HPrz    G    T        0      0        2 
  10 chr10_24764018     ZBoe    G    T      0.5      1        2 
  10 chr10_24764018     ZGre    G    T        0      0        2 
  10 chr10_24764018     ZHar    G    T        0      0        2 
  10 chr10_24764018   Sample    G    T        0      0        2 
  10 chr10_24765770     AAsi    T    C        0      0        2 
  10 chr10_24765770     AKia    T    C        0      0        2 
  10 chr10_24765770     AOna    T    C        0      0        2 
  10 chr10_24765770     ASom    T    C        0      0        2 
  10 chr10_24765770     HCab    T    C        0      0        2 
  10 chr10_24765770     HPrz    T    C        0      0        2 
  10 chr10_24765770     ZBoe    T    C        0      0        2 
  10 chr10_24765770     ZGre    T    C        1      2        2 
  10 chr10_24765770     ZHar    T    C        0      0        2 
  10 chr10_24765770   Sample    T    C        0      0        2 
  10 chr10_24768660     AAsi    G    C        0      0        2 
  10 chr10_24768660     AKia    G    C        0      0        2 
  10 chr10_24768660     AOna    G    C        0      0        2 
  10 chr10_24768660     ASom    G    C        0      0        2 
  10 chr10_24768660     HCab    G    C        0      0        2 
  10 chr10_24768660     HPrz    G    C        0      0        2 
  10 chr10_24768660     ZBoe    G    C        0      0        2 
  10 chr10_24768660     ZGre    G    C        1      2        2 
  10 chr10_24768660     ZHar    G    C        0      0        2 
  10 chr10_24768660   Sample    G    C        0      0        2 
  10 chr10_24772666     AAsi    C    T        0      0        2 
  10 chr10_24772666     AKia    C    T        0      0        2 
  10 chr10_24772666     AOna    C    T        0      0        2 
  10 chr10_24772666     ASom    C    T        0      0        2 
  10 chr10_24772666     HCab    C    T        0      0        2 
  10 chr10_24772666     HPrz    C    T      0.5      1        2 
  10 chr10_24772666     ZBoe    C    T        0      0        2 
  10 chr10_24772666     ZGre    C    T        0      0        2 
  10 chr10_24772666     ZHar    C    T        0      0        2 
  10 chr10_24772666   Sample    C    T        0      0        2 
  10 chr10_24783972     AAsi    G    A        0      0        2 
  10 chr10_24783972     AKia    G    A        1      2        2 
  10 chr10_24783972     AOna    G    A        0      0        2 
  10 chr10_24783972     ASom    G    A        0      0        2 
  10 chr10_24783972     HCab    G    A        0      0        2 
  10 chr10_24783972     HPrz    G    A        0      0        2 
  10 chr10_24783972     ZBoe    G    A        0      0        2 
  10 chr10_24783972     ZGre    G    A        0      0        2 
  10 chr10_24783972     ZHar    G    A        0      0        2 
  10 chr10_24783972   Sample    G    A        0      0        2 
  10 chr10_24784227     AAsi    A    C        0      0        2 
  10 chr10_24784227     AKia    A    C        0      0        2 
  10 chr10_24784227     AOna    A    C        0      0        2 
  10 chr10_24784227     ASom    A    C        0      0        2 
  10 chr10_24784227     HCab    A    C        0      0        2 
  10 chr10_24784227     HPrz    A    C        0      0        2 
  10 chr10_24784227     ZBoe    A    C        0      0        2 
  10 chr10_24784227     ZGre    A    C        0      0        2 
  10 chr10_24784227     ZHar    A    C        1      2        2 
  10 chr10_24784227   Sample    A    C        0      0        2 
  10 chr10_24784249     AAsi    A    G      0.5      1        2 
  10 chr10_24784249     AKia    A    G        0      0        2 
  10 chr10_24784249     AOna    A    G        0      0        2 
  10 chr10_24784249     ASom    A    G        0      0        2 
  10 chr10_24784249     HCab    A    G        0      0        2 
  10 chr10_24784249     HPrz    A    G        0      0        2 
  10 chr10_24784249     ZBoe    A    G        0      0        2 
  10 chr10_24784249     ZGre    A    G        0      0        2 
  10 chr10_24784249     ZHar    A    G        0      0        2 
  10 chr10_24784249   Sample    A    G        1      2        2 
  10 chr10_24787118     AAsi    A    G        0      0        2 
  10 chr10_24787118     AKia    A    G        0      0        2 
  10 chr10_24787118     AOna    A    G        0      0        2 
  10 chr10_24787118     ASom    A    G        0      0        2 
  10 chr10_24787118     HCab    A    G        1      2        2 
  10 chr10_24787118     HPrz    A    G        1      2        2 
  10 chr10_24787118     ZBoe    A    G        0      0        2 
  10 chr10_24787118     ZGre    A    G        0      0        2 
  10 chr10_24787118     ZHar    A    G        0      0        2 
  10 chr10_24787118   Sample    A    G        0      0        2 
  10 chr10_24789550     AAsi    A    G        0      0        2 
  10 chr10_24789550     AKia    A    G        0      0        2 
  10 chr10_24789550     AOna    A    G      0.5      1        2 
  10 chr10_24789550     ASom    A    G        0      0        2 
  10 chr10_24789550     HCab    A    G        0      0        2 
  10 chr10_24789550     HPrz    A    G        0      0        2 
  10 chr10_24789550     ZBoe    A    G        0      0        2 
  10 chr10_24789550     ZGre    A    G        0      0        2 
  10 chr10_24789550     ZHar    A    G        0      0        2 
  10 chr10_24789550   Sample    A    G        0      0        2 
  10 chr10_24798735     AAsi    T    A        0      0        2 
  10 chr10_24798735     AKia    T    A        0      0        2 
  10 chr10_24798735     AOna    T    A        0      0        2 
  10 chr10_24798735     ASom    T    A        0      0        2 
  10 chr10_24798735     HCab    T    A        1      2        2 
  10 chr10_24798735     HPrz    T    A        1      2        2 
  10 chr10_24798735     ZBoe    T    A        0      0        2 
  10 chr10_24798735     ZGre    T    A        0      0        2 
  10 chr10_24798735     ZHar    T    A        0      0        2 
  10 chr10_24798735   Sample    T    A        0      0        2 
  10 chr10_24799445     AAsi    C    G        0      0        2 
  10 chr10_24799445     AKia    C    G        0      0        2 
  10 chr10_24799445     AOna    C    G        0      0        2 
  10 chr10_24799445     ASom    C    G        0      0        2 
  10 chr10_24799445     HCab    C    G        1      2        2 
  10 chr10_24799445     HPrz    C    G        1      2        2 
  10 chr10_24799445     ZBoe    C    G        0      0        2 
  10 chr10_24799445     ZGre    C    G        0      0        2 
  10 chr10_24799445     ZHar    C    G        0      0        2 
  10 chr10_24799445   Sample    C    G        0      0        2 
  10 chr10_24807423     AAsi    C    T        0      0        2 
  10 chr10_24807423     AKia    C    T        0      0        2 
  10 chr10_24807423     AOna    C    T        1      2        2 
  10 chr10_24807423     ASom    C    T        0      0        2 
  10 chr10_24807423     HCab    C    T        0      0        2 
  10 chr10_24807423     HPrz    C    T        0      0        2 
  10 chr10_24807423     ZBoe    C    T        0      0        2 
  10 chr10_24807423     ZGre    C    T        0      0        2 
  10 chr10_24807423     ZHar    C    T        0      0        2 
  10 chr10_24807423   Sample    C    T        0      0        2 
  10 chr10_24808653     AAsi    C    G        0      0        2 
  10 chr10_24808653     AKia    C    G        0      0        2 
  10 chr10_24808653     AOna    C    G        0      0        2 
  10 chr10_24808653     ASom    C    G        0      0        2 
  10 chr10_24808653     HCab    C    G        1      2        2 
  10 chr10_24808653     HPrz    C    G        1      2        2 
  10 chr10_24808653     ZBoe    C    G        0      0        2 
  10 chr10_24808653     ZGre    C    G        0      0        2 
  10 chr10_24808653     ZHar    C    G        0      0        2 
  10 chr10_24808653   Sample    C    G        0      0        2 
  10 chr10_24813318     AAsi    G    A        0      0        2 
  10 chr10_24813318     AKia    G    A        1      2        2 
  10 chr10_24813318     AOna    G    A        0      0        2 
  10 chr10_24813318     ASom    G    A        0      0        2 
  10 chr10_24813318     HCab    G    A        0      0        2 
  10 chr10_24813318     HPrz    G    A        0      0        2 
  10 chr10_24813318     ZBoe    G    A        0      0        2 
  10 chr10_24813318     ZGre    G    A        0      0        2 
  10 chr10_24813318     ZHar    G    A        0      0        2 
  10 chr10_24813318   Sample    G    A        0      0        2 
  10 chr10_24815447     AAsi    C    A        0      0        2 
  10 chr10_24815447     AKia    C    A        0      0        2 
  10 chr10_24815447     AOna    C    A        0      0        2 
  10 chr10_24815447     ASom    C    A        0      0        2 
  10 chr10_24815447     HCab    C    A        0      0        2 
  10 chr10_24815447     HPrz    C    A        0      0        2 
  10 chr10_24815447     ZBoe    C    A        0      0        2 
  10 chr10_24815447     ZGre    C    A        0      0        2 
  10 chr10_24815447     ZHar    C    A        1      2        2 
  10 chr10_24815447   Sample    C    A        0      0        2 
  10 chr10_24816822     AAsi    T    C        0      0        2 
  10 chr10_24816822     AKia    T    C        0      0        2 
  10 chr10_24816822     AOna    T    C        0      0        2 
  10 chr10_24816822     ASom    T    C        0      0        2 
  10 chr10_24816822     HCab    T    C        0      0        2 
  10 chr10_24816822     HPrz    T    C        0      0        2 
  10 chr10_24816822     ZBoe    T    C        1      2        2 
  10 chr10_24816822     ZGre    T    C        0      0        2 
  10 chr10_24816822     ZHar    T    C        0      0        2 
  10 chr10_24816822   Sample    T    C        0      0        2 
  10 chr10_24827945     AAsi    T    G        0      0        2 
  10 chr10_24827945     AKia    T    G        0      0        2 
  10 chr10_24827945     AOna    T    G        0      0        2 
  10 chr10_24827945     ASom    T    G        0      0        2 
  10 chr10_24827945     HCab    T    G        1      2        2 
  10 chr10_24827945     HPrz    T    G        1      2        2 
  10 chr10_24827945     ZBoe    T    G        0      0        2 
  10 chr10_24827945     ZGre    T    G        0      0        2 
  10 chr10_24827945     ZHar    T    G        0      0        2 
  10 chr10_24827945   Sample    T    G        0      0        2 
  10 chr10_24830634     AAsi    T    C        0      0        2 
  10 chr10_24830634     AKia    T    C        0      0        2 
  10 chr10_24830634     AOna    T    C        0      0        2 
  10 chr10_24830634     ASom    T    C        0      0        2 
  10 chr10_24830634     HCab    T    C        1      2        2 
  10 chr10_24830634     HPrz    T    C        1      2        2 
  10 chr10_24830634     ZBoe    T    C        0      0        2 
  10 chr10_24830634     ZGre    T    C        0      0        2 
  10 chr10_24830634     ZHar    T    C        0      0        2 
  10 chr10_24830634   Sample    T    C        0      0        2 
  10 chr10_24831620     AAsi    C    T        0      0        2 
  10 chr10_24831620     AKia    C    T        0      0        2 
  10 chr10_24831620     AOna    C    T        0      0        2 
  10 chr10_24831620     ASom    C    T        0      0        2 
  10 chr10_24831620     HCab    C    T        1      2        2 
  10 chr10_24831620     HPrz    C    T        1      2        2 
  10 chr10_24831620     ZBoe    C    T      0.5      1        2 
  10 chr10_24831620     ZGre    C    T        0      0        2 
  10 chr10_24831620     ZHar    C    T        0      0        2 
  10 chr10_24831620   Sample    C    T        0      0        2 
  10 chr10_24837695     AAsi    T    G        0      0        2 
  10 chr10_24837695     AKia    T    G        0      0        2 
  10 chr10_24837695     AOna    T    G        0      0        2 
  10 chr10_24837695     ASom    T    G        0      0        2 
  10 chr10_24837695     HCab    T    G        0      0        2 
  10 chr10_24837695     HPrz    T    G        0      0        2 
  10 chr10_24837695     ZBoe    T    G        0      0        2 
  10 chr10_24837695     ZGre    T    G        0      0        2 
  10 chr10_24837695     ZHar    T    G        1      2        2 
  10 chr10_24837695   Sample    T    G        0      0        2 
  10 chr10_24840386     AAsi    C    T        0      0        2 
  10 chr10_24840386     AKia    C    T        0      0        2 
  10 chr10_24840386     AOna    C    T        0      0        2 
  10 chr10_24840386     ASom    C    T        0      0        2 
  10 chr10_24840386     HCab    C    T        1      2        2 
  10 chr10_24840386     HPrz    C    T        1      2        2 
  10 chr10_24840386     ZBoe    C    T        0      0        2 
  10 chr10_24840386     ZGre    C    T        0      0        2 
  10 chr10_24840386     ZHar    C    T        0      0        2 
  10 chr10_24840386   Sample    C    T        0      0        2 
  10 chr10_24843556     AAsi    T    C        0      0        2 
  10 chr10_24843556     AKia    T    C        0      0        2 
  10 chr10_24843556     AOna    T    C      0.5      1        2 
  10 chr10_24843556     ASom    T    C        0      0        2 
  10 chr10_24843556     HCab    T    C        1      2        2 
  10 chr10_24843556     HPrz    T    C        1      2        2 
  10 chr10_24843556     ZBoe    T    C        0      0        2 
  10 chr10_24843556     ZGre    T    C        0      0        2 
  10 chr10_24843556     ZHar    T    C        0      0        2 
  10 chr10_24843556   Sample    T    C        0      0        2 
  10 chr10_24847522     AAsi    T    A        0      0        2 
  10 chr10_24847522     AKia    T    A        0      0        2 
  10 chr10_24847522     AOna    T    A        0      0        2 
  10 chr10_24847522     ASom    T    A        0      0        2 
  10 chr10_24847522     HCab    T    A        0      0        2 
  10 chr10_24847522     HPrz    T    A        0      0        2 
  10 chr10_24847522     ZBoe    T    A      0.5      1        2 
  10 chr10_24847522     ZGre    T    A        0      0        2 
  10 chr10_24847522     ZHar    T    A        0      0        2 
  10 chr10_24847522   Sample    T    A        0      0        2 
  10 chr10_24848228     AAsi    G    A        0      0        2 
  10 chr10_24848228     AKia    G    A        0      0        2 
  10 chr10_24848228     AOna    G    A        0      0        2 
  10 chr10_24848228     ASom    G    A        0      0        2 
  10 chr10_24848228     HCab    G    A        0      0        2 
  10 chr10_24848228     HPrz    G    A      0.5      1        2 
  10 chr10_24848228     ZBoe    G    A        0      0        2 
  10 chr10_24848228     ZGre    G    A        0      0        2 
  10 chr10_24848228     ZHar    G    A        0      0        2 
  10 chr10_24848228   Sample    G    A        0      0        2 
  10 chr10_24871622     AAsi    T    G        0      0        2 
  10 chr10_24871622     AKia    T    G      0.5      1        2 
  10 chr10_24871622     AOna    T    G      0.5      1        2 
  10 chr10_24871622     ASom    T    G        0      0        2 
  10 chr10_24871622     HCab    T    G        0      0        2 
  10 chr10_24871622     HPrz    T    G        0      0        2 
  10 chr10_24871622     ZBoe    T    G        0      0        2 
  10 chr10_24871622     ZGre    T    G        0      0        2 
  10 chr10_24871622     ZHar    T    G        0      0        2 
  10 chr10_24871622   Sample    T    G        0      0        2 
  10 chr10_24875844     AAsi    A    G        0      0        2 
  10 chr10_24875844     AKia    A    G        0      0        2 
  10 chr10_24875844     AOna    A    G        0      0        2 
  10 chr10_24875844     ASom    A    G        0      0        2 
  10 chr10_24875844     HCab    A    G        1      2        2 
  10 chr10_24875844     HPrz    A    G        1      2        2 
  10 chr10_24875844     ZBoe    A    G        0      0        2 
  10 chr10_24875844     ZGre    A    G        0      0        2 
  10 chr10_24875844     ZHar    A    G        0      0        2 
  10 chr10_24875844   Sample    A    G        0      0        2 
  10 chr10_24882202     AAsi    C    T        0      0        2 
  10 chr10_24882202     AKia    C    T        0      0        2 
  10 chr10_24882202     AOna    C    T        0      0        2 
  10 chr10_24882202     ASom    C    T        0      0        2 
  10 chr10_24882202     HCab    C    T        0      0        2 
  10 chr10_24882202     HPrz    C    T        0      0        2 
  10 chr10_24882202     ZBoe    C    T        0      0        2 
  10 chr10_24882202     ZGre    C    T        1      2        2 
  10 chr10_24882202     ZHar    C    T        0      0        2 
  10 chr10_24882202   Sample    C    T        0      0        2 
  10 chr10_24883476     AAsi    A    G        0      0        2 
  10 chr10_24883476     AKia    A    G        0      0        2 
  10 chr10_24883476     AOna    A    G        0      0        2 
  10 chr10_24883476     ASom    A    G        0      0        2 
  10 chr10_24883476     HCab    A    G        0      0        2 
  10 chr10_24883476     HPrz    A    G        0      0        2 
  10 chr10_24883476     ZBoe    A    G        1      2        2 
  10 chr10_24883476     ZGre    A    G        1      2        2 
  10 chr10_24883476     ZHar    A    G        0      0        2 
  10 chr10_24883476   Sample    A    G        0      0        2 
  10 chr10_24886842     AAsi    C    A        0      0        2 
  10 chr10_24886842     AKia    C    A        0      0        2 
  10 chr10_24886842     AOna    C    A        0      0        2 
  10 chr10_24886842     ASom    C    A        0      0        2 
  10 chr10_24886842     HCab    C    A        1      2        2 
  10 chr10_24886842     HPrz    C    A        1      2        2 
  10 chr10_24886842     ZBoe    C    A        0      0        2 
  10 chr10_24886842     ZGre    C    A        0      0        2 
  10 chr10_24886842     ZHar    C    A        0      0        2 
  10 chr10_24886842   Sample    C    A        0      0        2 
  10 chr10_24886920     AAsi    T    C        0      0        2 
  10 chr10_24886920     AKia    T    C      0.5      1        2 
  10 chr10_24886920     AOna    T    C      0.5      1        2 
  10 chr10_24886920     ASom    T    C        0      0        2 
  10 chr10_24886920     HCab    T    C        0      0        2 
  10 chr10_24886920     HPrz    T    C        0      0        2 
  10 chr10_24886920     ZBoe    T    C        0      0        2 
  10 chr10_24886920     ZGre    T    C        0      0        2 
  10 chr10_24886920     ZHar    T    C        0      0        2 
  10 chr10_24886920   Sample    T    C        0      0        2 
  10 chr10_24888467     AAsi    A    G        0      0        2 
  10 chr10_24888467     AKia    A    G      0.5      1        2 
  10 chr10_24888467     AOna    A    G      0.5      1        2 
  10 chr10_24888467     ASom    A    G        0      0        2 
  10 chr10_24888467     HCab    A    G        0      0        2 
  10 chr10_24888467     HPrz    A    G        0      0        2 
  10 chr10_24888467     ZBoe    A    G        0      0        2 
  10 chr10_24888467     ZGre    A    G        0      0        2 
  10 chr10_24888467     ZHar    A    G        0      0        2 
  10 chr10_24888467   Sample    A    G        0      0        2 
  10 chr10_24893232     AAsi    C    A        0      0        2 
  10 chr10_24893232     AKia    C    A        0      0        2 
  10 chr10_24893232     AOna    C    A        0      0        2 
  10 chr10_24893232     ASom    C    A        0      0        2 
  10 chr10_24893232     HCab    C    A        1      2        2 
  10 chr10_24893232     HPrz    C    A        1      2        2 
  10 chr10_24893232     ZBoe    C    A        0      0        2 
  10 chr10_24893232     ZGre    C    A        0      0        2 
  10 chr10_24893232     ZHar    C    A        0      0        2 
  10 chr10_24893232   Sample    C    A        0      0        2 
  10 chr10_24896432     AAsi    T    C        0      0        2 
  10 chr10_24896432     AKia    T    C        0      0        2 
  10 chr10_24896432     AOna    T    C        0      0        2 
  10 chr10_24896432     ASom    T    C        0      0        2 
  10 chr10_24896432     HCab    T    C        0      0        2 
  10 chr10_24896432     HPrz    T    C        0      0        2 
  10 chr10_24896432     ZBoe    T    C        0      0        2 
  10 chr10_24896432     ZGre    T    C        0      0        2 
  10 chr10_24896432     ZHar    T    C        1      2        2 
  10 chr10_24896432   Sample    T    C        0      0        2 
  10 chr10_24897794     AAsi    G    A        0      0        2 
  10 chr10_24897794     AKia    G    A        0      0        2 
  10 chr10_24897794     AOna    G    A      0.5      1        2 
  10 chr10_24897794     ASom    G    A        0      0        2 
  10 chr10_24897794     HCab    G    A        0      0        2 
  10 chr10_24897794     HPrz    G    A        0      0        2 
  10 chr10_24897794     ZBoe    G    A        0      0        2 
  10 chr10_24897794     ZGre    G    A        0      0        2 
  10 chr10_24897794     ZHar    G    A        0      0        2 
  10 chr10_24897794   Sample    G    A        0      0        2 
  10 chr10_24900993     AAsi    C    T        0      0        2 
  10 chr10_24900993     AKia    C    T        0      0        2 
  10 chr10_24900993     AOna    C    T        0      0        2 
  10 chr10_24900993     ASom    C    T        0      0        2 
  10 chr10_24900993     HCab    C    T        1      2        2 
  10 chr10_24900993     HPrz    C    T        1      2        2 
  10 chr10_24900993     ZBoe    C    T        0      0        2 
  10 chr10_24900993     ZGre    C    T        0      0        2 
  10 chr10_24900993     ZHar    C    T        0      0        2 
  10 chr10_24900993   Sample    C    T        0      0        2 
  10 chr10_24901028     AAsi    C    T        0      0        2 
  10 chr10_24901028     AKia    C    T        0      0        2 
  10 chr10_24901028     AOna    C    T        0      0        2 
  10 chr10_24901028     ASom    C    T        0      0        2 
  10 chr10_24901028     HCab    C    T        1      2        2 
  10 chr10_24901028     HPrz    C    T        1      2        2 
  10 chr10_24901028     ZBoe    C    T        0      0        2 
  10 chr10_24901028     ZGre    C    T        0      0        2 
  10 chr10_24901028     ZHar    C    T        0      0        2 
  10 chr10_24901028   Sample    C    T        0      0        2 
  10 chr10_24904102     AAsi    T    A        0      0        2 
  10 chr10_24904102     AKia    T    A        0      0        2 
  10 chr10_24904102     AOna    T    A        0      0        2 
  10 chr10_24904102     ASom    T    A        0      0        2 
  10 chr10_24904102     HCab    T    A        0      0        2 
  10 chr10_24904102     HPrz    T    A        0      0        2 
  10 chr10_24904102     ZBoe    T    A      0.5      1        2 
  10 chr10_24904102     ZGre    T    A        0      0        2 
  10 chr10_24904102     ZHar    T    A        0      0        2 
  10 chr10_24904102   Sample    T    A        0      0        2 
  10 chr10_24906468     AAsi    T    C        0      0        2 
  10 chr10_24906468     AKia    T    C        0      0        2 
  10 chr10_24906468     AOna    T    C        0      0        2 
  10 chr10_24906468     ASom    T    C        0      0        2 
  10 chr10_24906468     HCab    T    C        0      0        2 
  10 chr10_24906468     HPrz    T    C        0      0        2 
  10 chr10_24906468     ZBoe    T    C        0      0        2 
  10 chr10_24906468     ZGre    T    C        1      2        2 
  10 chr10_24906468     ZHar    T    C        0      0        2 
  10 chr10_24906468   Sample    T    C        0      0        2 
  10 chr10_24912808     AAsi    C    A      0.5      1        2 
  10 chr10_24912808     AKia    C    A        0      0        2 
  10 chr10_24912808     AOna    C    A        0      0        2 
  10 chr10_24912808     ASom    C    A        0      0        2 
  10 chr10_24912808     HCab    C    A        0      0        2 
  10 chr10_24912808     HPrz    C    A        0      0        2 
  10 chr10_24912808     ZBoe    C    A        0      0        2 
  10 chr10_24912808     ZGre    C    A        0      0        2 
  10 chr10_24912808     ZHar    C    A        0      0        2 
  10 chr10_24912808   Sample    C    A        0      0        2 
  10 chr10_24918809     AAsi    C    T        0      0        2 
  10 chr10_24918809     AKia    C    T        0      0        2 
  10 chr10_24918809     AOna    C    T        0      0        2 
  10 chr10_24918809     ASom    C    T        0      0        2 
  10 chr10_24918809     HCab    C    T        0      0        2 
  10 chr10_24918809     HPrz    C    T        0      0        2 
  10 chr10_24918809     ZBoe    C    T      0.5      1        2 
  10 chr10_24918809     ZGre    C    T        0      0        2 
  10 chr10_24918809     ZHar    C    T        0      0        2 
  10 chr10_24918809   Sample    C    T        0      0        2 
  10 chr10_24921204     AAsi    T    C        0      0        2 
  10 chr10_24921204     AKia    T    C        0      0        2 
  10 chr10_24921204     AOna    T    C        1      2        2 
  10 chr10_24921204     ASom    T    C        0      0        2 
  10 chr10_24921204     HCab    T    C        0      0        2 
  10 chr10_24921204     HPrz    T    C        0      0        2 
  10 chr10_24921204     ZBoe    T    C        0      0        2 
  10 chr10_24921204     ZGre    T    C        0      0        2 
  10 chr10_24921204     ZHar    T    C        0      0        2 
  10 chr10_24921204   Sample    T    C        0      0        2 
  10 chr10_24934016     AAsi    T    C        0      0        2 
  10 chr10_24934016     AKia    T    C        0      0        2 
  10 chr10_24934016     AOna    T    C      0.5      1        2 
  10 chr10_24934016     ASom    T    C        0      0        2 
  10 chr10_24934016     HCab    T    C        0      0        2 
  10 chr10_24934016     HPrz    T    C        0      0        2 
  10 chr10_24934016     ZBoe    T    C        0      0        2 
  10 chr10_24934016     ZGre    T    C        0      0        2 
  10 chr10_24934016     ZHar    T    C        0      0        2 
  10 chr10_24934016   Sample    T    C        0      0        2 
  10 chr10_24947207     AAsi    G    A        0      0        2 
  10 chr10_24947207     AKia    G    A        0      0        2 
  10 chr10_24947207     AOna    G    A        0      0        2 
  10 chr10_24947207     ASom    G    A        0      0        2 
  10 chr10_24947207     HCab    G    A        0      0        2 
  10 chr10_24947207     HPrz    G    A        0      0        2 
  10 chr10_24947207     ZBoe    G    A        0      0        2 
  10 chr10_24947207     ZGre    G    A        1      2        2 
  10 chr10_24947207     ZHar    G    A        0      0        2 
  10 chr10_24947207   Sample    G    A        0      0        2 
  10 chr10_24948405     AAsi    T    G        0      0        2 
  10 chr10_24948405     AKia    T    G        0      0        2 
  10 chr10_24948405     AOna    T    G        0      0        2 
  10 chr10_24948405     ASom    T    G        0      0        2 
  10 chr10_24948405     HCab    T    G      0.5      1        2 
  10 chr10_24948405     HPrz    T    G        0      0        2 
  10 chr10_24948405     ZBoe    T    G        0      0        2 
  10 chr10_24948405     ZGre    T    G        0      0        2 
  10 chr10_24948405     ZHar    T    G        0      0        2 
  10 chr10_24948405   Sample    T    G        0      0        2 
  10 chr10_24949058     AAsi    A    G        0      0        2 
  10 chr10_24949058     AKia    A    G        0      0        2 
  10 chr10_24949058     AOna    A    G        0      0        2 
  10 chr10_24949058     ASom    A    G        0      0        2 
  10 chr10_24949058     HCab    A    G        1      2        2 
  10 chr10_24949058     HPrz    A    G        1      2        2 
  10 chr10_24949058     ZBoe    A    G        0      0        2 
  10 chr10_24949058     ZGre    A    G        0      0        2 
  10 chr10_24949058     ZHar    A    G        0      0        2 
  10 chr10_24949058   Sample    A    G        0      0        2 
  10 chr10_24951403     AAsi    T    C        0      0        2 
  10 chr10_24951403     AKia    T    C        0      0        2 
  10 chr10_24951403     AOna    T    C        0      0        2 
  10 chr10_24951403     ASom    T    C        0      0        2 
  10 chr10_24951403     HCab    T    C        1      2        2 
  10 chr10_24951403     HPrz    T    C        1      2        2 
  10 chr10_24951403     ZBoe    T    C        0      0        2 
  10 chr10_24951403     ZGre    T    C        0      0        2 
  10 chr10_24951403     ZHar    T    C        0      0        2 
  10 chr10_24951403   Sample    T    C        0      0        2 
  10 chr10_24959573     AAsi    T    C        0      0        2 
  10 chr10_24959573     AKia    T    C        0      0        2 
  10 chr10_24959573     AOna    T    C        0      0        2 
  10 chr10_24959573     ASom    T    C        0      0        2 
  10 chr10_24959573     HCab    T    C        0      0        2 
  10 chr10_24959573     HPrz    T    C        0      0        2 
  10 chr10_24959573     ZBoe    T    C      0.5      1        2 
  10 chr10_24959573     ZGre    T    C        0      0        2 
  10 chr10_24959573     ZHar    T    C        0      0        2 
  10 chr10_24959573   Sample    T    C        0      0        2 
  10 chr10_24965042     AAsi    T    C        0      0        2 
  10 chr10_24965042     AKia    T    C        0      0        2 
  10 chr10_24965042     AOna    T    C        0      0        2 
  10 chr10_24965042     ASom    T    C        0      0        2 
  10 chr10_24965042     HCab    T    C        0      0        2 
  10 chr10_24965042     HPrz    T    C      0.5      1        2 
  10 chr10_24965042     ZBoe    T    C        0      0        2 
  10 chr10_24965042     ZGre    T    C        0      0        2 
  10 chr10_24965042     ZHar    T    C        0      0        2 
  10 chr10_24965042   Sample    T    C        0      0        2 
  10 chr10_24966964     AAsi    T    C      0.5      1        2 
  10 chr10_24966964     AKia    T    C        0      0        2 
  10 chr10_24966964     AOna    T    C        0      0        2 
  10 chr10_24966964     ASom    T    C        0      0        2 
  10 chr10_24966964     HCab    T    C        0      0        2 
  10 chr10_24966964     HPrz    T    C        0      0        2 
  10 chr10_24966964     ZBoe    T    C        0      0        2 
  10 chr10_24966964     ZGre    T    C        0      0        2 
  10 chr10_24966964     ZHar    T    C        0      0        2 
  10 chr10_24966964   Sample    T    C        0      0        2 
  10 chr10_24971953     AAsi    G    A        0      0        2 
  10 chr10_24971953     AKia    G    A        0      0        2 
  10 chr10_24971953     AOna    G    A      0.5      1        2 
  10 chr10_24971953     ASom    G    A        0      0        2 
  10 chr10_24971953     HCab    G    A        0      0        2 
  10 chr10_24971953     HPrz    G    A        0      0        2 
  10 chr10_24971953     ZBoe    G    A      0.5      1        2 
  10 chr10_24971953     ZGre    G    A        0      0        2 
  10 chr10_24971953     ZHar    G    A        0      0        2 
  10 chr10_24971953   Sample    G    A        0      0        2 
  10 chr10_24976706     AAsi    C    G        0      0        2 
  10 chr10_24976706     AKia    C    G        0      0        2 
  10 chr10_24976706     AOna    C    G        0      0        2 
  10 chr10_24976706     ASom    C    G        0      0        2 
  10 chr10_24976706     HCab    C    G        1      2        2 
  10 chr10_24976706     HPrz    C    G        1      2        2 
  10 chr10_24976706     ZBoe    C    G        0      0        2 
  10 chr10_24976706     ZGre    C    G        0      0        2 
  10 chr10_24976706     ZHar    C    G        0      0        2 
  10 chr10_24976706   Sample    C    G        0      0        2 
  10 chr10_24977992     AAsi    T    C        0      0        2 
  10 chr10_24977992     AKia    T    C        0      0        2 
  10 chr10_24977992     AOna    T    C        0      0        2 
  10 chr10_24977992     ASom    T    C        1      2        2 
  10 chr10_24977992     HCab    T    C        1      2        2 
  10 chr10_24977992     HPrz    T    C        1      2        2 
  10 chr10_24977992     ZBoe    T    C        0      0        2 
  10 chr10_24977992     ZGre    T    C        0      0        2 
  10 chr10_24977992     ZHar    T    C        0      0        2 
  10 chr10_24977992   Sample    T    C        0      0        2 
  10 chr10_24980291     AAsi    T    C        0      0        2 
  10 chr10_24980291     AKia    T    C        0      0        2 
  10 chr10_24980291     AOna    T    C      0.5      1        2 
  10 chr10_24980291     ASom    T    C        0      0        2 
  10 chr10_24980291     HCab    T    C        0      0        2 
  10 chr10_24980291     HPrz    T    C        0      0        2 
  10 chr10_24980291     ZBoe    T    C        0      0        2 
  10 chr10_24980291     ZGre    T    C        0      0        2 
  10 chr10_24980291     ZHar    T    C        0      0        2 
  10 chr10_24980291   Sample    T    C        0      0        2 
  10 chr10_24983133     AAsi    A    G        0      0        2 
  10 chr10_24983133     AKia    A    G      0.5      1        2 
  10 chr10_24983133     AOna    A    G        0      0        2 
  10 chr10_24983133     ASom    A    G        0      0        2 
  10 chr10_24983133     HCab    A    G        0      0        2 
  10 chr10_24983133     HPrz    A    G        0      0        2 
  10 chr10_24983133     ZBoe    A    G        0      0        2 
  10 chr10_24983133     ZGre    A    G        0      0        2 
  10 chr10_24983133     ZHar    A    G        0      0        2 
  10 chr10_24983133   Sample    A    G        0      0        2 
  10 chr10_24992473     AAsi    A    G        0      0        2 
  10 chr10_24992473     AKia    A    G        0      0        2 
  10 chr10_24992473     AOna    A    G        0      0        2 
  10 chr10_24992473     ASom    A    G        0      0        2 
  10 chr10_24992473     HCab    A    G        1      2        2 
  10 chr10_24992473     HPrz    A    G        1      2        2 
  10 chr10_24992473     ZBoe    A    G        0      0        2 
  10 chr10_24992473     ZGre    A    G        0      0        2 
  10 chr10_24992473     ZHar    A    G        0      0        2 
  10 chr10_24992473   Sample    A    G        0      0        2 
  10 chr10_25001999     AAsi    T    C        0      0        2 
  10 chr10_25001999     AKia    T    C        1      2        2 
  10 chr10_25001999     AOna    T    C        0      0        2 
  10 chr10_25001999     ASom    T    C        0      0        2 
  10 chr10_25001999     HCab    T    C        0      0        2 
  10 chr10_25001999     HPrz    T    C        0      0        2 
  10 chr10_25001999     ZBoe    T    C        0      0        2 
  10 chr10_25001999     ZGre    T    C        0      0        2 
  10 chr10_25001999     ZHar    T    C        0      0        2 
  10 chr10_25001999   Sample    T    C        0      0        2 
  10 chr10_25002213     AAsi    A    C        0      0        2 
  10 chr10_25002213     AKia    A    C        0      0        2 
  10 chr10_25002213     AOna    A    C        0      0        2 
  10 chr10_25002213     ASom    A    C        0      0        2 
  10 chr10_25002213     HCab    A    C        1      2        2 
  10 chr10_25002213     HPrz    A    C        1      2        2 
  10 chr10_25002213     ZBoe    A    C        0      0        2 
  10 chr10_25002213     ZGre    A    C        0      0        2 
  10 chr10_25002213     ZHar    A    C        0      0        2 
  10 chr10_25002213   Sample    A    C        0      0        2 
  10 chr10_25010562     AAsi    G    A        0      0        2 
  10 chr10_25010562     AKia    G    A        0      0        2 
  10 chr10_25010562     AOna    G    A        0      0        2 
  10 chr10_25010562     ASom    G    A        0      0        2 
  10 chr10_25010562     HCab    G    A        0      0        2 
  10 chr10_25010562     HPrz    G    A      0.5      1        2 
  10 chr10_25010562     ZBoe    G    A        0      0        2 
  10 chr10_25010562     ZGre    G    A        0      0        2 
  10 chr10_25010562     ZHar    G    A        0      0        2 
  10 chr10_25010562   Sample    G    A        0      0        2 
  10 chr10_25010847     AAsi    T    C        0      0        2 
  10 chr10_25010847     AKia    T    C        0      0        2 
  10 chr10_25010847     AOna    T    C      0.5      1        2 
  10 chr10_25010847     ASom    T    C        0      0        2 
  10 chr10_25010847     HCab    T    C        0      0        2 
  10 chr10_25010847     HPrz    T    C        0      0        2 
  10 chr10_25010847     ZBoe    T    C        0      0        2 
  10 chr10_25010847     ZGre    T    C        0      0        2 
  10 chr10_25010847     ZHar    T    C        0      0        2 
  10 chr10_25010847   Sample    T    C        0      0        2 
  10 chr10_25018389     AAsi    T    C        0      0        2 
  10 chr10_25018389     AKia    T    C        0      0        2 
  10 chr10_25018389     AOna    T    C        0      0        2 
  10 chr10_25018389     ASom    T    C        0      0        2 
  10 chr10_25018389     HCab    T    C        0      0        2 
  10 chr10_25018389     HPrz    T    C      0.5      1        2 
  10 chr10_25018389     ZBoe    T    C        0      0        2 
  10 chr10_25018389     ZGre    T    C        0      0        2 
  10 chr10_25018389     ZHar    T    C        0      0        2 
  10 chr10_25018389   Sample    T    C        0      0        2 
  10 chr10_25019294     AAsi    G    A        0      0        2 
  10 chr10_25019294     AKia    G    A        0      0        2 
  10 chr10_25019294     AOna    G    A        0      0        2 
  10 chr10_25019294     ASom    G    A        0      0        2 
  10 chr10_25019294     HCab    G    A        0      0        2 
  10 chr10_25019294     HPrz    G    A        0      0        2 
  10 chr10_25019294     ZBoe    G    A      0.5      1        2 
  10 chr10_25019294     ZGre    G    A        0      0        2 
  10 chr10_25019294     ZHar    G    A        0      0        2 
  10 chr10_25019294   Sample    G    A        0      0        2 
  10 chr10_25023517     AAsi    T    G        0      0        2 
  10 chr10_25023517     AKia    T    G        1      2        2 
  10 chr10_25023517     AOna    T    G        0      0        2 
  10 chr10_25023517     ASom    T    G        0      0        2 
  10 chr10_25023517     HCab    T    G        0      0        2 
  10 chr10_25023517     HPrz    T    G        0      0        2 
  10 chr10_25023517     ZBoe    T    G        0      0        2 
  10 chr10_25023517     ZGre    T    G        0      0        2 
  10 chr10_25023517     ZHar    T    G        0      0        2 
  10 chr10_25023517   Sample    T    G        0      0        2 
  10 chr10_25032510     AAsi    A    C        0      0        2 
  10 chr10_25032510     AKia    A    C        0      0        2 
  10 chr10_25032510     AOna    A    C        0      0        2 
  10 chr10_25032510     ASom    A    C        0      0        2 
  10 chr10_25032510     HCab    A    C        0      0        2 
  10 chr10_25032510     HPrz    A    C        0      0        2 
  10 chr10_25032510     ZBoe    A    C        0      0        2 
  10 chr10_25032510     ZGre    A    C        1      2        2 
  10 chr10_25032510     ZHar    A    C        0      0        2 
  10 chr10_25032510   Sample    A    C        0      0        2 
  10 chr10_25043087     AAsi    C    T        1      2        2 
  10 chr10_25043087     AKia    C    T        0      0        2 
  10 chr10_25043087     AOna    C    T        0      0        2 
  10 chr10_25043087     ASom    C    T        1      2        2 
  10 chr10_25043087     HCab    C    T        0      0        2 
  10 chr10_25043087     HPrz    C    T        0      0        2 
  10 chr10_25043087     ZBoe    C    T        0      0        2 
  10 chr10_25043087     ZGre    C    T        0      0        2 
  10 chr10_25043087     ZHar    C    T        0      0        2 
  10 chr10_25043087   Sample    C    T        1      2        2 
  10 chr10_25048282     AAsi    G    A        0      0        2 
  10 chr10_25048282     AKia    G    A      0.5      1        2 
  10 chr10_25048282     AOna    G    A        0      0        2 
  10 chr10_25048282     ASom    G    A        0      0        2 
  10 chr10_25048282     HCab    G    A        0      0        2 
  10 chr10_25048282     HPrz    G    A        0      0        2 
  10 chr10_25048282     ZBoe    G    A        0      0        2 
  10 chr10_25048282     ZGre    G    A        0      0        2 
  10 chr10_25048282     ZHar    G    A        0      0        2 
  10 chr10_25048282   Sample    G    A        0      0        2 
  10 chr10_25050976     AAsi    G    A        0      0        2 
  10 chr10_25050976     AKia    G    A        0      0        2 
  10 chr10_25050976     AOna    G    A      0.5      1        2 
  10 chr10_25050976     ASom    G    A        0      0        2 
  10 chr10_25050976     HCab    G    A        0      0        2 
  10 chr10_25050976     HPrz    G    A        0      0        2 
  10 chr10_25050976     ZBoe    G    A        0      0        2 
  10 chr10_25050976     ZGre    G    A        0      0        2 
  10 chr10_25050976     ZHar    G    A        0      0        2 
  10 chr10_25050976   Sample    G    A        0      0        2 
  10 chr10_25051984     AAsi    T    C        0      0        2 
  10 chr10_25051984     AKia    T    C        0      0        2 
  10 chr10_25051984     AOna    T    C      0.5      1        2 
  10 chr10_25051984     ASom    T    C        0      0        2 
  10 chr10_25051984     HCab    T    C        0      0        2 
  10 chr10_25051984     HPrz    T    C        0      0        2 
  10 chr10_25051984     ZBoe    T    C        0      0        2 
  10 chr10_25051984     ZGre    T    C        0      0        2 
  10 chr10_25051984     ZHar    T    C        0      0        2 
  10 chr10_25051984   Sample    T    C        0      0        2 
  10 chr10_25055033     AAsi    T    C        0      0        2 
  10 chr10_25055033     AKia    T    C        0      0        2 
  10 chr10_25055033     AOna    T    C        0      0        2 
  10 chr10_25055033     ASom    T    C        0      0        2 
  10 chr10_25055033     HCab    T    C        0      0        2 
  10 chr10_25055033     HPrz    T    C        0      0        2 
  10 chr10_25055033     ZBoe    T    C      0.5      1        2 
  10 chr10_25055033     ZGre    T    C        0      0        2 
  10 chr10_25055033     ZHar    T    C        0      0        2 
  10 chr10_25055033   Sample    T    C        0      0        2 
  10 chr10_25057297     AAsi    C    T        0      0        2 
  10 chr10_25057297     AKia    C    T        0      0        2 
  10 chr10_25057297     AOna    C    T        0      0        2 
  10 chr10_25057297     ASom    C    T        0      0        2 
  10 chr10_25057297     HCab    C    T        0      0        2 
  10 chr10_25057297     HPrz    C    T        0      0        2 
  10 chr10_25057297     ZBoe    C    T        0      0        2 
  10 chr10_25057297     ZGre    C    T        0      0        2 
  10 chr10_25057297     ZHar    C    T        1      2        2 
  10 chr10_25057297   Sample    C    T        0      0        2 
  10 chr10_25059266     AAsi    C    T        0      0        2 
  10 chr10_25059266     AKia    C    T        0      0        2 
  10 chr10_25059266     AOna    C    T      0.5      1        2 
  10 chr10_25059266     ASom    C    T        0      0        2 
  10 chr10_25059266     HCab    C    T        0      0        2 
  10 chr10_25059266     HPrz    C    T        0      0        2 
  10 chr10_25059266     ZBoe    C    T        0      0        2 
  10 chr10_25059266     ZGre    C    T        0      0        2 
  10 chr10_25059266     ZHar    C    T        0      0        2 
  10 chr10_25059266   Sample    C    T        0      0        2 
  10 chr10_25066699     AAsi    A    G        0      0        2 
  10 chr10_25066699     AKia    A    G        0      0        2 
  10 chr10_25066699     AOna    A    G        0      0        2 
  10 chr10_25066699     ASom    A    G        0      0        2 
  10 chr10_25066699     HCab    A    G        1      2        2 
  10 chr10_25066699     HPrz    A    G        1      2        2 
  10 chr10_25066699     ZBoe    A    G        0      0        2 
  10 chr10_25066699     ZGre    A    G        0      0        2 
  10 chr10_25066699     ZHar    A    G        0      0        2 
  10 chr10_25066699   Sample    A    G        0      0        2 
  10 chr10_25068086     AAsi    C    G        0      0        2 
  10 chr10_25068086     AKia    C    G        1      2        2 
  10 chr10_25068086     AOna    C    G        0      0        2 
  10 chr10_25068086     ASom    C    G        0      0        2 
  10 chr10_25068086     HCab    C    G        0      0        2 
  10 chr10_25068086     HPrz    C    G        0      0        2 
  10 chr10_25068086     ZBoe    C    G      0.5      1        2 
  10 chr10_25068086     ZGre    C    G        0      0        2 
  10 chr10_25068086     ZHar    C    G        0      0        2 
  10 chr10_25068086   Sample    C    G        0      0        2 
  10 chr10_25075703     AAsi    T    A        0      0        2 
  10 chr10_25075703     AKia    T    A        0      0        2 
  10 chr10_25075703     AOna    T    A        0      0        2 
  10 chr10_25075703     ASom    T    A        0      0        2 
  10 chr10_25075703     HCab    T    A        1      2        2 
  10 chr10_25075703     HPrz    T    A        1      2        2 
  10 chr10_25075703     ZBoe    T    A        0      0        2 
  10 chr10_25075703     ZGre    T    A        0      0        2 
  10 chr10_25075703     ZHar    T    A        0      0        2 
  10 chr10_25075703   Sample    T    A        0      0        2 
  10 chr10_25078926     AAsi    A    C        0      0        2 
  10 chr10_25078926     AKia    A    C        0      0        2 
  10 chr10_25078926     AOna    A    C        0      0        2 
  10 chr10_25078926     ASom    A    C        0      0        2 
  10 chr10_25078926     HCab    A    C        0      0        2 
  10 chr10_25078926     HPrz    A    C        0      0        2 
  10 chr10_25078926     ZBoe    A    C      0.5      1        2 
  10 chr10_25078926     ZGre    A    C        0      0        2 
  10 chr10_25078926     ZHar    A    C        0      0        2 
  10 chr10_25078926   Sample    A    C        0      0        2 
  10 chr10_25088786     AAsi    T    C        0      0        2 
  10 chr10_25088786     AKia    T    C        0      0        2 
  10 chr10_25088786     AOna    T    C        1      2        2 
  10 chr10_25088786     ASom    T    C        0      0        2 
  10 chr10_25088786     HCab    T    C        0      0        2 
  10 chr10_25088786     HPrz    T    C        0      0        2 
  10 chr10_25088786     ZBoe    T    C        0      0        2 
  10 chr10_25088786     ZGre    T    C        0      0        2 
  10 chr10_25088786     ZHar    T    C        0      0        2 
  10 chr10_25088786   Sample    T    C        0      0        2 
  10 chr10_25090286     AAsi    T    G        0      0        2 
  10 chr10_25090286     AKia    T    G        0      0        2 
  10 chr10_25090286     AOna    T    G        0      0        2 
  10 chr10_25090286     ASom    T    G        0      0        2 
  10 chr10_25090286     HCab    T    G        0      0        2 
  10 chr10_25090286     HPrz    T    G      0.5      1        2 
  10 chr10_25090286     ZBoe    T    G        0      0        2 
  10 chr10_25090286     ZGre    T    G        0      0        2 
  10 chr10_25090286     ZHar    T    G        0      0        2 
  10 chr10_25090286   Sample    T    G        0      0        2 
  10 chr10_25097469     AAsi    T    C        1      2        2 
  10 chr10_25097469     AKia    T    C        0      0        2 
  10 chr10_25097469     AOna    T    C        0      0        2 
  10 chr10_25097469     ASom    T    C        0      0        2 
  10 chr10_25097469     HCab    T    C        0      0        2 
  10 chr10_25097469     HPrz    T    C        0      0        2 
  10 chr10_25097469     ZBoe    T    C        0      0        2 
  10 chr10_25097469     ZGre    T    C        0      0        2 
  10 chr10_25097469     ZHar    T    C        0      0        2 
  10 chr10_25097469   Sample    T    C        1      2        2 
  10 chr10_25099274     AAsi    A    G        0      0        2 
  10 chr10_25099274     AKia    A    G        0      0        2 
  10 chr10_25099274     AOna    A    G        0      0        2 
  10 chr10_25099274     ASom    A    G        0      0        2 
  10 chr10_25099274     HCab    A    G        0      0        2 
  10 chr10_25099274     HPrz    A    G      0.5      1        2 
  10 chr10_25099274     ZBoe    A    G        0      0        2 
  10 chr10_25099274     ZGre    A    G        0      0        2 
  10 chr10_25099274     ZHar    A    G        0      0        2 
  10 chr10_25099274   Sample    A    G        0      0        2 
  10 chr10_25100323     AAsi    G    C        0      0        2 
  10 chr10_25100323     AKia    G    C        0      0        2 
  10 chr10_25100323     AOna    G    C        0      0        2 
  10 chr10_25100323     ASom    G    C        0      0        2 
  10 chr10_25100323     HCab    G    C        1      2        2 
  10 chr10_25100323     HPrz    G    C        1      2        2 
  10 chr10_25100323     ZBoe    G    C        0      0        2 
  10 chr10_25100323     ZGre    G    C        0      0        2 
  10 chr10_25100323     ZHar    G    C        0      0        2 
  10 chr10_25100323   Sample    G    C        0      0        2 
  10 chr10_25108877     AAsi    C    T        0      0        2 
  10 chr10_25108877     AKia    C    T        0      0        2 
  10 chr10_25108877     AOna    C    T        0      0        2 
  10 chr10_25108877     ASom    C    T        0      0        2 
  10 chr10_25108877     HCab    C    T        1      2        2 
  10 chr10_25108877     HPrz    C    T        1      2        2 
  10 chr10_25108877     ZBoe    C    T        0      0        2 
  10 chr10_25108877     ZGre    C    T        0      0        2 
  10 chr10_25108877     ZHar    C    T        0      0        2 
  10 chr10_25108877   Sample    C    T        0      0        2 
  10 chr10_25113318     AAsi    A    G        0      0        2 
  10 chr10_25113318     AKia    A    G        0      0        2 
  10 chr10_25113318     AOna    A    G        0      0        2 
  10 chr10_25113318     ASom    A    G        0      0        2 
  10 chr10_25113318     HCab    A    G        0      0        2 
  10 chr10_25113318     HPrz    A    G        0      0        2 
  10 chr10_25113318     ZBoe    A    G        0      0        2 
  10 chr10_25113318     ZGre    A    G        0      0        2 
  10 chr10_25113318     ZHar    A    G      0.5      1        2 
  10 chr10_25113318   Sample    A    G        0      0        2 
  10 chr10_25114311     AAsi    C    T        0      0        2 
  10 chr10_25114311     AKia    C    T        0      0        2 
  10 chr10_25114311     AOna    C    T        0      0        2 
  10 chr10_25114311     ASom    C    T        0      0        2 
  10 chr10_25114311     HCab    C    T        1      2        2 
  10 chr10_25114311     HPrz    C    T        1      2        2 
  10 chr10_25114311     ZBoe    C    T        0      0        2 
  10 chr10_25114311     ZGre    C    T        0      0        2 
  10 chr10_25114311     ZHar    C    T        0      0        2 
  10 chr10_25114311   Sample    C    T        0      0        2 
  10 chr10_25117474     AAsi    C    T        0      0        2 
  10 chr10_25117474     AKia    C    T        0      0        2 
  10 chr10_25117474     AOna    C    T        0      0        2 
  10 chr10_25117474     ASom    C    T        0      0        2 
  10 chr10_25117474     HCab    C    T        0      0        2 
  10 chr10_25117474     HPrz    C    T        0      0        2 
  10 chr10_25117474     ZBoe    C    T      0.5      1        2 
  10 chr10_25117474     ZGre    C    T        0      0        2 
  10 chr10_25117474     ZHar    C    T        0      0        2 
  10 chr10_25117474   Sample    C    T        0      0        2 
  10 chr10_25119677     AAsi    C    T        0      0        2 
  10 chr10_25119677     AKia    C    T        0      0        2 
  10 chr10_25119677     AOna    C    T        0      0        2 
  10 chr10_25119677     ASom    C    T        0      0        2 
  10 chr10_25119677     HCab    C    T        1      2        2 
  10 chr10_25119677     HPrz    C    T        1      2        2 
  10 chr10_25119677     ZBoe    C    T        0      0        2 
  10 chr10_25119677     ZGre    C    T        0      0        2 
  10 chr10_25119677     ZHar    C    T        0      0        2 
  10 chr10_25119677   Sample    C    T        0      0        2 
  10 chr10_25119799     AAsi    G    A        0      0        2 
  10 chr10_25119799     AKia    G    A        0      0        2 
  10 chr10_25119799     AOna    G    A        0      0        2 
  10 chr10_25119799     ASom    G    A        0      0        2 
  10 chr10_25119799     HCab    G    A        0      0        2 
  10 chr10_25119799     HPrz    G    A      0.5      1        2 
  10 chr10_25119799     ZBoe    G    A        0      0        2 
  10 chr10_25119799     ZGre    G    A        0      0        2 
  10 chr10_25119799     ZHar    G    A        0      0        2 
  10 chr10_25119799   Sample    G    A        0      0        2 
  10 chr10_25121983     AAsi    C    A        0      0        2 
  10 chr10_25121983     AKia    C    A        0      0        2 
  10 chr10_25121983     AOna    C    A        0      0        2 
  10 chr10_25121983     ASom    C    A        0      0        2 
  10 chr10_25121983     HCab    C    A        0      0        2 
  10 chr10_25121983     HPrz    C    A        0      0        2 
  10 chr10_25121983     ZBoe    C    A        0      0        2 
  10 chr10_25121983     ZGre    C    A        0      0        2 
  10 chr10_25121983     ZHar    C    A        1      2        2 
  10 chr10_25121983   Sample    C    A        0      0        2 
  10 chr10_25127231     AAsi    T    C        0      0        2 
  10 chr10_25127231     AKia    T    C        0      0        2 
  10 chr10_25127231     AOna    T    C        0      0        2 
  10 chr10_25127231     ASom    T    C        0      0        2 
  10 chr10_25127231     HCab    T    C        0      0        2 
  10 chr10_25127231     HPrz    T    C        0      0        2 
  10 chr10_25127231     ZBoe    T    C      0.5      1        2 
  10 chr10_25127231     ZGre    T    C        0      0        2 
  10 chr10_25127231     ZHar    T    C        0      0        2 
  10 chr10_25127231   Sample    T    C        0      0        2 
  10 chr10_25127884     AAsi    T    C        0      0        2 
  10 chr10_25127884     AKia    T    C        0      0        2 
  10 chr10_25127884     AOna    T    C        1      2        2 
  10 chr10_25127884     ASom    T    C        0      0        2 
  10 chr10_25127884     HCab    T    C        0      0        2 
  10 chr10_25127884     HPrz    T    C        0      0        2 
  10 chr10_25127884     ZBoe    T    C        0      0        2 
  10 chr10_25127884     ZGre    T    C        0      0        2 
  10 chr10_25127884     ZHar    T    C        0      0        2 
  10 chr10_25127884   Sample    T    C        0      0        2 
  10 chr10_25130689     AAsi    T    C        0      0        2 
  10 chr10_25130689     AKia    T    C        0      0        2 
  10 chr10_25130689     AOna    T    C        0      0        2 
  10 chr10_25130689     ASom    T    C        0      0        2 
  10 chr10_25130689     HCab    T    C        0      0        2 
  10 chr10_25130689     HPrz    T    C        0      0        2 
  10 chr10_25130689     ZBoe    T    C        0      0        2 
  10 chr10_25130689     ZGre    T    C        1      2        2 
  10 chr10_25130689     ZHar    T    C        0      0        2 
  10 chr10_25130689   Sample    T    C        0      0        2 
  10 chr10_25138476     AAsi    C    T        0      0        2 
  10 chr10_25138476     AKia    C    T        0      0        2 
  10 chr10_25138476     AOna    C    T        0      0        2 
  10 chr10_25138476     ASom    C    T        0      0        2 
  10 chr10_25138476     HCab    C    T        1      2        2 
  10 chr10_25138476     HPrz    C    T        1      2        2 
  10 chr10_25138476     ZBoe    C    T        0      0        2 
  10 chr10_25138476     ZGre    C    T        0      0        2 
  10 chr10_25138476     ZHar    C    T        0      0        2 
  10 chr10_25138476   Sample    C    T        0      0        2 
  10 chr10_25146445     AAsi    G    A        0      0        2 
  10 chr10_25146445     AKia    G    A        0      0        2 
  10 chr10_25146445     AOna    G    A        0      0        2 
  10 chr10_25146445     ASom    G    A        0      0        2 
  10 chr10_25146445     HCab    G    A        1      2        2 
  10 chr10_25146445     HPrz    G    A        1      2        2 
  10 chr10_25146445     ZBoe    G    A        0      0        2 
  10 chr10_25146445     ZGre    G    A        0      0        2 
  10 chr10_25146445     ZHar    G    A        0      0        2 
  10 chr10_25146445   Sample    G    A        0      0        2 
  10 chr10_25146577     AAsi    G    A        0      0        2 
  10 chr10_25146577     AKia    G    A        0      0        2 
  10 chr10_25146577     AOna    G    A        0      0        2 
  10 chr10_25146577     ASom    G    A        0      0        2 
  10 chr10_25146577     HCab    G    A        1      2        2 
  10 chr10_25146577     HPrz    G    A        1      2        2 
  10 chr10_25146577     ZBoe    G    A        0      0        2 
  10 chr10_25146577     ZGre    G    A        0      0        2 
  10 chr10_25146577     ZHar    G    A        0      0        2 
  10 chr10_25146577   Sample    G    A        0      0        2 
  10 chr10_25146849     AAsi    T    A        0      0        2 
  10 chr10_25146849     AKia    T    A        0      0        2 
  10 chr10_25146849     AOna    T    A        0      0        2 
  10 chr10_25146849     ASom    T    A        0      0        2 
  10 chr10_25146849     HCab    T    A        1      2        2 
  10 chr10_25146849     HPrz    T    A        1      2        2 
  10 chr10_25146849     ZBoe    T    A        0      0        2 
  10 chr10_25146849     ZGre    T    A        0      0        2 
  10 chr10_25146849     ZHar    T    A        0      0        2 
  10 chr10_25146849   Sample    T    A        0      0        2 
  10 chr10_25152057     AAsi    G    A        1      2        2 
  10 chr10_25152057     AKia    G    A        0      0        2 
  10 chr10_25152057     AOna    G    A        1      2        2 
  10 chr10_25152057     ASom    G    A        1      2        2 
  10 chr10_25152057     HCab    G    A        0      0        2 
  10 chr10_25152057     HPrz    G    A        0      0        2 
  10 chr10_25152057     ZBoe    G    A        0      0        2 
  10 chr10_25152057     ZGre    G    A        0      0        2 
  10 chr10_25152057     ZHar    G    A        0      0        2 
  10 chr10_25152057   Sample    G    A        1      2        2 
  10 chr10_25153596     AAsi    A    C        0      0        2 
  10 chr10_25153596     AKia    A    C        0      0        2 
  10 chr10_25153596     AOna    A    C        0      0        2 
  10 chr10_25153596     ASom    A    C        0      0        2 
  10 chr10_25153596     HCab    A    C        1      2        2 
  10 chr10_25153596     HPrz    A    C        1      2        2 
  10 chr10_25153596     ZBoe    A    C        0      0        2 
  10 chr10_25153596     ZGre    A    C        0      0        2 
  10 chr10_25153596     ZHar    A    C        0      0        2 
  10 chr10_25153596   Sample    A    C        0      0        2 
  10 chr10_25157073     AAsi    T    A        0      0        2 
  10 chr10_25157073     AKia    T    A        0      0        2 
  10 chr10_25157073     AOna    T    A        0      0        2 
  10 chr10_25157073     ASom    T    A        0      0        2 
  10 chr10_25157073     HCab    T    A        0      0        2 
  10 chr10_25157073     HPrz    T    A        0      0        2 
  10 chr10_25157073     ZBoe    T    A        0      0        2 
  10 chr10_25157073     ZGre    T    A        0      0        2 
  10 chr10_25157073     ZHar    T    A        1      2        2 
  10 chr10_25157073   Sample    T    A        0      0        2 
  10 chr10_25160370     AAsi    A    G        0      0        2 
  10 chr10_25160370     AKia    A    G        1      2        2 
  10 chr10_25160370     AOna    A    G        0      0        2 
  10 chr10_25160370     ASom    A    G        0      0        2 
  10 chr10_25160370     HCab    A    G        0      0        2 
  10 chr10_25160370     HPrz    A    G        0      0        2 
  10 chr10_25160370     ZBoe    A    G        0      0        2 
  10 chr10_25160370     ZGre    A    G        0      0        2 
  10 chr10_25160370     ZHar    A    G        0      0        2 
  10 chr10_25160370   Sample    A    G        0      0        2 
  10 chr10_25164599     AAsi    A    G        0      0        2 
  10 chr10_25164599     AKia    A    G        0      0        2 
  10 chr10_25164599     AOna    A    G        0      0        2 
  10 chr10_25164599     ASom    A    G        0      0        2 
  10 chr10_25164599     HCab    A    G        0      0        2 
  10 chr10_25164599     HPrz    A    G        0      0        2 
  10 chr10_25164599     ZBoe    A    G      0.5      1        2 
  10 chr10_25164599     ZGre    A    G        0      0        2 
  10 chr10_25164599     ZHar    A    G        0      0        2 
  10 chr10_25164599   Sample    A    G        0      0        2 
  10 chr10_25165075     AAsi    A    G        0      0        2 
  10 chr10_25165075     AKia    A    G      0.5      1        2 
  10 chr10_25165075     AOna    A    G        0      0        2 
  10 chr10_25165075     ASom    A    G        0      0        2 
  10 chr10_25165075     HCab    A    G        0      0        2 
  10 chr10_25165075     HPrz    A    G        0      0        2 
  10 chr10_25165075     ZBoe    A    G        0      0        2 
  10 chr10_25165075     ZGre    A    G        0      0        2 
  10 chr10_25165075     ZHar    A    G        0      0        2 
  10 chr10_25165075   Sample    A    G        0      0        2 
  10 chr10_25166871     AAsi    A    G        0      0        2 
  10 chr10_25166871     AKia    A    G        0      0        2 
  10 chr10_25166871     AOna    A    G        0      0        2 
  10 chr10_25166871     ASom    A    G        0      0        2 
  10 chr10_25166871     HCab    A    G        0      0        2 
  10 chr10_25166871     HPrz    A    G        0      0        2 
  10 chr10_25166871     ZBoe    A    G        0      0        2 
  10 chr10_25166871     ZGre    A    G        0      0        2 
  10 chr10_25166871     ZHar    A    G      0.5      1        2 
  10 chr10_25166871   Sample    A    G        0      0        2 
  10 chr10_25167968     AAsi    A    G        0      0        2 
  10 chr10_25167968     AKia    A    G        0      0        2 
  10 chr10_25167968     AOna    A    G        0      0        2 
  10 chr10_25167968     ASom    A    G        0      0        2 
  10 chr10_25167968     HCab    A    G        0      0        2 
  10 chr10_25167968     HPrz    A    G        0      0        2 
  10 chr10_25167968     ZBoe    A    G        0      0        2 
  10 chr10_25167968     ZGre    A    G        0      0        2 
  10 chr10_25167968     ZHar    A    G      0.5      1        2 
  10 chr10_25167968   Sample    A    G        0      0        2 
  10 chr10_25168780     AAsi    T    C        0      0        2 
  10 chr10_25168780     AKia    T    C        0      0        2 
  10 chr10_25168780     AOna    T    C        0      0        2 
  10 chr10_25168780     ASom    T    C        0      0        2 
  10 chr10_25168780     HCab    T    C        1      2        2 
  10 chr10_25168780     HPrz    T    C        1      2        2 
  10 chr10_25168780     ZBoe    T    C        0      0        2 
  10 chr10_25168780     ZGre    T    C        0      0        2 
  10 chr10_25168780     ZHar    T    C        0      0        2 
  10 chr10_25168780   Sample    T    C        0      0        2 
  10 chr10_25170814     AAsi    C    T        0      0        2 
  10 chr10_25170814     AKia    C    T        0      0        2 
  10 chr10_25170814     AOna    C    T        0      0        2 
  10 chr10_25170814     ASom    C    T        0      0        2 
  10 chr10_25170814     HCab    C    T        1      2        2 
  10 chr10_25170814     HPrz    C    T        1      2        2 
  10 chr10_25170814     ZBoe    C    T        0      0        2 
  10 chr10_25170814     ZGre    C    T        0      0        2 
  10 chr10_25170814     ZHar    C    T        0      0        2 
  10 chr10_25170814   Sample    C    T        0      0        2 
  10 chr10_25180316     AAsi    C    T        0      0        2 
  10 chr10_25180316     AKia    C    T        0      0        2 
  10 chr10_25180316     AOna    C    T        0      0        2 
  10 chr10_25180316     ASom    C    T        0      0        2 
  10 chr10_25180316     HCab    C    T        1      2        2 
  10 chr10_25180316     HPrz    C    T        1      2        2 
  10 chr10_25180316     ZBoe    C    T        0      0        2 
  10 chr10_25180316     ZGre    C    T        0      0        2 
  10 chr10_25180316     ZHar    C    T        0      0        2 
  10 chr10_25180316   Sample    C    T        0      0        2 
  10 chr10_25182211     AAsi    A    G        0      0        2 
  10 chr10_25182211     AKia    A    G        0      0        2 
  10 chr10_25182211     AOna    A    G        0      0        2 
  10 chr10_25182211     ASom    A    G        0      0        2 
  10 chr10_25182211     HCab    A    G        1      2        2 
  10 chr10_25182211     HPrz    A    G        1      2        2 
  10 chr10_25182211     ZBoe    A    G        0      0        2 
  10 chr10_25182211     ZGre    A    G        0      0        2 
  10 chr10_25182211     ZHar    A    G        0      0        2 
  10 chr10_25182211   Sample    A    G        0      0        2 
  10 chr10_25184331     AAsi    T    C        0      0        2 
  10 chr10_25184331     AKia    T    C        0      0        2 
  10 chr10_25184331     AOna    T    C        0      0        2 
  10 chr10_25184331     ASom    T    C        0      0        2 
  10 chr10_25184331     HCab    T    C        0      0        2 
  10 chr10_25184331     HPrz    T    C        0      0        2 
  10 chr10_25184331     ZBoe    T    C      0.5      1        2 
  10 chr10_25184331     ZGre    T    C        0      0        2 
  10 chr10_25184331     ZHar    T    C        0      0        2 
  10 chr10_25184331   Sample    T    C        0      0        2 
  10 chr10_25201432     AAsi    T    C        0      0        2 
  10 chr10_25201432     AKia    T    C      0.5      1        2 
  10 chr10_25201432     AOna    T    C        1      2        2 
  10 chr10_25201432     ASom    T    C        0      0        2 
  10 chr10_25201432     HCab    T    C        0      0        2 
  10 chr10_25201432     HPrz    T    C        0      0        2 
  10 chr10_25201432     ZBoe    T    C        0      0        2 
  10 chr10_25201432     ZGre    T    C        0      0        2 
  10 chr10_25201432     ZHar    T    C        0      0        2 
  10 chr10_25201432   Sample    T    C        0      0        2 
  10 chr10_25204376     AAsi    T    C        0      0        2 
  10 chr10_25204376     AKia    T    C        0      0        2 
  10 chr10_25204376     AOna    T    C        0      0        2 
  10 chr10_25204376     ASom    T    C        0      0        2 
  10 chr10_25204376     HCab    T    C        0      0        2 
  10 chr10_25204376     HPrz    T    C        0      0        2 
  10 chr10_25204376     ZBoe    T    C        1      2        2 
  10 chr10_25204376     ZGre    T    C        1      2        2 
  10 chr10_25204376     ZHar    T    C        1      2        2 
  10 chr10_25204376   Sample    T    C        0      0        2 
  10 chr10_25205415     AAsi    T    C        0      0        2 
  10 chr10_25205415     AKia    T    C        0      0        2 
  10 chr10_25205415     AOna    T    C        0      0        2 
  10 chr10_25205415     ASom    T    C        0      0        2 
  10 chr10_25205415     HCab    T    C        1      2        2 
  10 chr10_25205415     HPrz    T    C        1      2        2 
  10 chr10_25205415     ZBoe    T    C        0      0        2 
  10 chr10_25205415     ZGre    T    C        0      0        2 
  10 chr10_25205415     ZHar    T    C        0      0        2 
  10 chr10_25205415   Sample    T    C        0      0        2 
  10 chr10_25211960     AAsi    C    T        0      0        2 
  10 chr10_25211960     AKia    C    T        0      0        2 
  10 chr10_25211960     AOna    C    T        0      0        2 
  10 chr10_25211960     ASom    C    T        0      0        2 
  10 chr10_25211960     HCab    C    T      0.5      1        2 
  10 chr10_25211960     HPrz    C    T        0      0        2 
  10 chr10_25211960     ZBoe    C    T        0      0        2 
  10 chr10_25211960     ZGre    C    T        0      0        2 
  10 chr10_25211960     ZHar    C    T        0      0        2 
  10 chr10_25211960   Sample    C    T        0      0        2 
  10 chr10_25211986     AAsi    A    G        0      0        2 
  10 chr10_25211986     AKia    A    G        0      0        2 
  10 chr10_25211986     AOna    A    G        0      0        2 
  10 chr10_25211986     ASom    A    G        0      0        2 
  10 chr10_25211986     HCab    A    G        0      0        2 
  10 chr10_25211986     HPrz    A    G        0      0        2 
  10 chr10_25211986     ZBoe    A    G      0.5      1        2 
  10 chr10_25211986     ZGre    A    G        1      2        2 
  10 chr10_25211986     ZHar    A    G        0      0        2 
  10 chr10_25211986   Sample    A    G        0      0        2 
  10 chr10_25217637     AAsi    C    T        0      0        2 
  10 chr10_25217637     AKia    C    T        0      0        2 
  10 chr10_25217637     AOna    C    T        0      0        2 
  10 chr10_25217637     ASom    C    T        0      0        2 
  10 chr10_25217637     HCab    C    T        1      2        2 
  10 chr10_25217637     HPrz    C    T        1      2        2 
  10 chr10_25217637     ZBoe    C    T        0      0        2 
  10 chr10_25217637     ZGre    C    T        0      0        2 
  10 chr10_25217637     ZHar    C    T        0      0        2 
  10 chr10_25217637   Sample    C    T        0      0        2 
  10 chr10_25235556     AAsi    T    G        0      0        2 
  10 chr10_25235556     AKia    T    G        0      0        2 
  10 chr10_25235556     AOna    T    G        0      0        2 
  10 chr10_25235556     ASom    T    G        0      0        2 
  10 chr10_25235556     HCab    T    G        1      2        2 
  10 chr10_25235556     HPrz    T    G        1      2        2 
  10 chr10_25235556     ZBoe    T    G        0      0        2 
  10 chr10_25235556     ZGre    T    G        0      0        2 
  10 chr10_25235556     ZHar    T    G        0      0        2 
  10 chr10_25235556   Sample    T    G        0      0        2 
  10 chr10_25236470     AAsi    A    G        0      0        2 
  10 chr10_25236470     AKia    A    G        1      2        2 
  10 chr10_25236470     AOna    A    G        0      0        2 
  10 chr10_25236470     ASom    A    G        0      0        2 
  10 chr10_25236470     HCab    A    G        0      0        2 
  10 chr10_25236470     HPrz    A    G        0      0        2 
  10 chr10_25236470     ZBoe    A    G        0      0        2 
  10 chr10_25236470     ZGre    A    G        0      0        2 
  10 chr10_25236470     ZHar    A    G        0      0        2 
  10 chr10_25236470   Sample    A    G        0      0        2 
  10 chr10_25236975     AAsi    A    G        0      0        2 
  10 chr10_25236975     AKia    A    G        0      0        2 
  10 chr10_25236975     AOna    A    G        0      0        2 
  10 chr10_25236975     ASom    A    G        0      0        2 
  10 chr10_25236975     HCab    A    G        0      0        2 
  10 chr10_25236975     HPrz    A    G        0      0        2 
  10 chr10_25236975     ZBoe    A    G      0.5      1        2 
  10 chr10_25236975     ZGre    A    G        0      0        2 
  10 chr10_25236975     ZHar    A    G        0      0        2 
  10 chr10_25236975   Sample    A    G        0      0        2 
  10 chr10_25237136     AAsi    A    G        0      0        2 
  10 chr10_25237136     AKia    A    G        0      0        2 
  10 chr10_25237136     AOna    A    G        0      0        2 
  10 chr10_25237136     ASom    A    G        0      0        2 
  10 chr10_25237136     HCab    A    G        0      0        2 
  10 chr10_25237136     HPrz    A    G        0      0        2 
  10 chr10_25237136     ZBoe    A    G      0.5      1        2 
  10 chr10_25237136     ZGre    A    G        0      0        2 
  10 chr10_25237136     ZHar    A    G        0      0        2 
  10 chr10_25237136   Sample    A    G        0      0        2 
  10 chr10_25238165     AAsi    C    T        0      0        2 
  10 chr10_25238165     AKia    C    T        0      0        2 
  10 chr10_25238165     AOna    C    T        0      0        2 
  10 chr10_25238165     ASom    C    T        0      0        2 
  10 chr10_25238165     HCab    C    T        1      2        2 
  10 chr10_25238165     HPrz    C    T        1      2        2 
  10 chr10_25238165     ZBoe    C    T        0      0        2 
  10 chr10_25238165     ZGre    C    T        0      0        2 
  10 chr10_25238165     ZHar    C    T        0      0        2 
  10 chr10_25238165   Sample    C    T        0      0        2 
  10 chr10_25238358     AAsi    A    G        0      0        2 
  10 chr10_25238358     AKia    A    G        0      0        2 
  10 chr10_25238358     AOna    A    G        0      0        2 
  10 chr10_25238358     ASom    A    G        0      0        2 
  10 chr10_25238358     HCab    A    G        0      0        2 
  10 chr10_25238358     HPrz    A    G      0.5      1        2 
  10 chr10_25238358     ZBoe    A    G        0      0        2 
  10 chr10_25238358     ZGre    A    G        0      0        2 
  10 chr10_25238358     ZHar    A    G        0      0        2 
  10 chr10_25238358   Sample    A    G        0      0        2 
  10 chr10_25243429     AAsi    A    C        0      0        2 
  10 chr10_25243429     AKia    A    C        0      0        2 
  10 chr10_25243429     AOna    A    C        0      0        2 
  10 chr10_25243429     ASom    A    C        0      0        2 
  10 chr10_25243429     HCab    A    C        0      0        2 
  10 chr10_25243429     HPrz    A    C        0      0        2 
  10 chr10_25243429     ZBoe    A    C      0.5      1        2 
  10 chr10_25243429     ZGre    A    C        0      0        2 
  10 chr10_25243429     ZHar    A    C        0      0        2 
  10 chr10_25243429   Sample    A    C        0      0        2 
  10 chr10_25243792     AAsi    G    T        1      2        2 
  10 chr10_25243792     AKia    G    T        0      0        2 
  10 chr10_25243792     AOna    G    T        0      0        2 
  10 chr10_25243792     ASom    G    T        1      2        2 
  10 chr10_25243792     HCab    G    T        0      0        2 
  10 chr10_25243792     HPrz    G    T        0      0        2 
  10 chr10_25243792     ZBoe    G    T        0      0        2 
  10 chr10_25243792     ZGre    G    T        0      0        2 
  10 chr10_25243792     ZHar    G    T        0      0        2 
  10 chr10_25243792   Sample    G    T        0      0        2 
  10 chr10_25246129     AAsi    A    C        0      0        2 
  10 chr10_25246129     AKia    A    C        0      0        2 
  10 chr10_25246129     AOna    A    C        0      0        2 
  10 chr10_25246129     ASom    A    C        0      0        2 
  10 chr10_25246129     HCab    A    C        1      2        2 
  10 chr10_25246129     HPrz    A    C        1      2        2 
  10 chr10_25246129     ZBoe    A    C        0      0        2 
  10 chr10_25246129     ZGre    A    C        0      0        2 
  10 chr10_25246129     ZHar    A    C        0      0        2 
  10 chr10_25246129   Sample    A    C        0      0        2 
  10 chr10_25254778     AAsi    A    G        0      0        2 
  10 chr10_25254778     AKia    A    G        0      0        2 
  10 chr10_25254778     AOna    A    G        0      0        2 
  10 chr10_25254778     ASom    A    G        0      0        2 
  10 chr10_25254778     HCab    A    G        0      0        2 
  10 chr10_25254778     HPrz    A    G        0      0        2 
  10 chr10_25254778     ZBoe    A    G        0      0        2 
  10 chr10_25254778     ZGre    A    G      0.5      1        2 
  10 chr10_25254778     ZHar    A    G        1      2        2 
  10 chr10_25254778   Sample    A    G        0      0        2 
  10 chr10_25255431     AAsi    A    G        0      0        2 
  10 chr10_25255431     AKia    A    G      0.5      1        2 
  10 chr10_25255431     AOna    A    G        0      0        2 
  10 chr10_25255431     ASom    A    G        0      0        2 
  10 chr10_25255431     HCab    A    G        1      2        2 
  10 chr10_25255431     HPrz    A    G        1      2        2 
  10 chr10_25255431     ZBoe    A    G        0      0        2 
  10 chr10_25255431     ZGre    A    G        0      0        2 
  10 chr10_25255431     ZHar    A    G        0      0        2 
  10 chr10_25255431   Sample    A    G        0      0        2 
  10 chr10_25256878     AAsi    A    T      0.5      1        2 
  10 chr10_25256878     AKia    A    T        0      0        2 
  10 chr10_25256878     AOna    A    T        0      0        2 
  10 chr10_25256878     ASom    A    T        0      0        2 
  10 chr10_25256878     HCab    A    T        0      0        2 
  10 chr10_25256878     HPrz    A    T        0      0        2 
  10 chr10_25256878     ZBoe    A    T        0      0        2 
  10 chr10_25256878     ZGre    A    T        0      0        2 
  10 chr10_25256878     ZHar    A    T        0      0        2 
  10 chr10_25256878   Sample    A    T        0      0        2 
  10 chr10_25261933     AAsi    G    A        0      0        2 
  10 chr10_25261933     AKia    G    A        0      0        2 
  10 chr10_25261933     AOna    G    A        0      0        2 
  10 chr10_25261933     ASom    G    A        0      0        2 
  10 chr10_25261933     HCab    G    A        1      2        2 
  10 chr10_25261933     HPrz    G    A        1      2        2 
  10 chr10_25261933     ZBoe    G    A        0      0        2 
  10 chr10_25261933     ZGre    G    A        0      0        2 
  10 chr10_25261933     ZHar    G    A        0      0        2 
  10 chr10_25261933   Sample    G    A        0      0        2 
  10 chr10_25265542     AAsi    A    G        0      0        2 
  10 chr10_25265542     AKia    A    G        0      0        2 
  10 chr10_25265542     AOna    A    G        0      0        2 
  10 chr10_25265542     ASom    A    G        1      2        2 
  10 chr10_25265542     HCab    A    G        0      0        2 
  10 chr10_25265542     HPrz    A    G        0      0        2 
  10 chr10_25265542     ZBoe    A    G        0      0        2 
  10 chr10_25265542     ZGre    A    G        0      0        2 
  10 chr10_25265542     ZHar    A    G        0      0        2 
  10 chr10_25265542   Sample    A    G        0      0        2 
  10 chr10_25278870     AAsi    A    G        0      0        2 
  10 chr10_25278870     AKia    A    G        1      2        2 
  10 chr10_25278870     AOna    A    G        0      0        2 
  10 chr10_25278870     ASom    A    G        0      0        2 
  10 chr10_25278870     HCab    A    G        0      0        2 
  10 chr10_25278870     HPrz    A    G        0      0        2 
  10 chr10_25278870     ZBoe    A    G        0      0        2 
  10 chr10_25278870     ZGre    A    G        0      0        2 
  10 chr10_25278870     ZHar    A    G        0      0        2 
  10 chr10_25278870   Sample    A    G        0      0        2 
  10 chr10_25280945     AAsi    A    G        0      0        2 
  10 chr10_25280945     AKia    A    G        0      0        2 
  10 chr10_25280945     AOna    A    G        0      0        2 
  10 chr10_25280945     ASom    A    G        1      2        2 
  10 chr10_25280945     HCab    A    G        0      0        2 
  10 chr10_25280945     HPrz    A    G        0      0        2 
  10 chr10_25280945     ZBoe    A    G        0      0        2 
  10 chr10_25280945     ZGre    A    G        0      0        2 
  10 chr10_25280945     ZHar    A    G        0      0        2 
  10 chr10_25280945   Sample    A    G        0      0        2 
  10 chr10_25281059     AAsi    C    T        0      0        2 
  10 chr10_25281059     AKia    C    T        0      0        2 
  10 chr10_25281059     AOna    C    T        0      0        2 
  10 chr10_25281059     ASom    C    T        0      0        2 
  10 chr10_25281059     HCab    C    T        0      0        2 
  10 chr10_25281059     HPrz    C    T        0      0        2 
  10 chr10_25281059     ZBoe    C    T        0      0        2 
  10 chr10_25281059     ZGre    C    T        0      0        2 
  10 chr10_25281059     ZHar    C    T        1      2        2 
  10 chr10_25281059   Sample    C    T        0      0        2 
  10 chr10_25290445     AAsi    A    G        0      0        2 
  10 chr10_25290445     AKia    A    G        0      0        2 
  10 chr10_25290445     AOna    A    G        0      0        2 
  10 chr10_25290445     ASom    A    G        0      0        2 
  10 chr10_25290445     HCab    A    G        1      2        2 
  10 chr10_25290445     HPrz    A    G        1      2        2 
  10 chr10_25290445     ZBoe    A    G        0      0        2 
  10 chr10_25290445     ZGre    A    G        0      0        2 
  10 chr10_25290445     ZHar    A    G        0      0        2 
  10 chr10_25290445   Sample    A    G        0      0        2 
  10 chr10_25291326     AAsi    G    C      0.5      1        2 
  10 chr10_25291326     AKia    G    C        0      0        2 
  10 chr10_25291326     AOna    G    C        0      0        2 
  10 chr10_25291326     ASom    G    C        1      2        2 
  10 chr10_25291326     HCab    G    C        0      0        2 
  10 chr10_25291326     HPrz    G    C        0      0        2 
  10 chr10_25291326     ZBoe    G    C        0      0        2 
  10 chr10_25291326     ZGre    G    C        0      0        2 
  10 chr10_25291326     ZHar    G    C        0      0        2 
  10 chr10_25291326   Sample    G    C        1      2        2 
  10 chr10_25291488     AAsi    C    G        0      0        2 
  10 chr10_25291488     AKia    C    G        0      0        2 
  10 chr10_25291488     AOna    C    G        0      0        2 
  10 chr10_25291488     ASom    C    G        1      2        2 
  10 chr10_25291488     HCab    C    G        0      0        2 
  10 chr10_25291488     HPrz    C    G        0      0        2 
  10 chr10_25291488     ZBoe    C    G        0      0        2 
  10 chr10_25291488     ZGre    C    G        0      0        2 
  10 chr10_25291488     ZHar    C    G        0      0        2 
  10 chr10_25291488   Sample    C    G        0      0        2 
  10 chr10_25292334     AAsi    A    C        0      0        2 
  10 chr10_25292334     AKia    A    C        0      0        2 
  10 chr10_25292334     AOna    A    C        0      0        2 
  10 chr10_25292334     ASom    A    C        0      0        2 
  10 chr10_25292334     HCab    A    C        1      2        2 
  10 chr10_25292334     HPrz    A    C        1      2        2 
  10 chr10_25292334     ZBoe    A    C        0      0        2 
  10 chr10_25292334     ZGre    A    C        0      0        2 
  10 chr10_25292334     ZHar    A    C        0      0        2 
  10 chr10_25292334   Sample    A    C        0      0        2 
  10 chr10_25300445     AAsi    T    G        0      0        2 
  10 chr10_25300445     AKia    T    G        0      0        2 
  10 chr10_25300445     AOna    T    G        0      0        2 
  10 chr10_25300445     ASom    T    G        1      2        2 
  10 chr10_25300445     HCab    T    G        0      0        2 
  10 chr10_25300445     HPrz    T    G        0      0        2 
  10 chr10_25300445     ZBoe    T    G        0      0        2 
  10 chr10_25300445     ZGre    T    G        0      0        2 
  10 chr10_25300445     ZHar    T    G        0      0        2 
  10 chr10_25300445   Sample    T    G        0      0        2 
  10 chr10_25302303     AAsi    T    C        0      0        2 
  10 chr10_25302303     AKia    T    C        0      0        2 
  10 chr10_25302303     AOna    T    C        0      0        2 
  10 chr10_25302303     ASom    T    C        0      0        2 
  10 chr10_25302303     HCab    T    C        1      2        2 
  10 chr10_25302303     HPrz    T    C        1      2        2 
  10 chr10_25302303     ZBoe    T    C        0      0        2 
  10 chr10_25302303     ZGre    T    C        0      0        2 
  10 chr10_25302303     ZHar    T    C        0      0        2 
  10 chr10_25302303   Sample    T    C        0      0        2 
  10 chr10_25310474     AAsi    T    C        0      0        2 
  10 chr10_25310474     AKia    T    C        0      0        2 
  10 chr10_25310474     AOna    T    C        0      0        2 
  10 chr10_25310474     ASom    T    C        0      0        2 
  10 chr10_25310474     HCab    T    C        1      2        2 
  10 chr10_25310474     HPrz    T    C        1      2        2 
  10 chr10_25310474     ZBoe    T    C        0      0        2 
  10 chr10_25310474     ZGre    T    C        0      0        2 
  10 chr10_25310474     ZHar    T    C        0      0        2 
  10 chr10_25310474   Sample    T    C        0      0        2 
  10 chr10_25323964     AAsi    C    G        0      0        2 
  10 chr10_25323964     AKia    C    G        1      2        2 
  10 chr10_25323964     AOna    C    G        0      0        2 
  10 chr10_25323964     ASom    C    G        0      0        2 
  10 chr10_25323964     HCab    C    G        0      0        2 
  10 chr10_25323964     HPrz    C    G        0      0        2 
  10 chr10_25323964     ZBoe    C    G        0      0        2 
  10 chr10_25323964     ZGre    C    G        0      0        2 
  10 chr10_25323964     ZHar    C    G        0      0        2 
  10 chr10_25323964   Sample    C    G        0      0        2 
  10 chr10_25327584     AAsi    A    G        0      0        2 
  10 chr10_25327584     AKia    A    G        0      0        2 
  10 chr10_25327584     AOna    A    G        1      2        2 
  10 chr10_25327584     ASom    A    G        0      0        2 
  10 chr10_25327584     HCab    A    G        0      0        2 
  10 chr10_25327584     HPrz    A    G        0      0        2 
  10 chr10_25327584     ZBoe    A    G        0      0        2 
  10 chr10_25327584     ZGre    A    G        0      0        2 
  10 chr10_25327584     ZHar    A    G        0      0        2 
  10 chr10_25327584   Sample    A    G        0      0        2 
  10 chr10_25336114     AAsi    A    C        0      0        2 
  10 chr10_25336114     AKia    A    C        0      0        2 
  10 chr10_25336114     AOna    A    C        0      0        2 
  10 chr10_25336114     ASom    A    C        1      2        2 
  10 chr10_25336114     HCab    A    C        0      0        2 
  10 chr10_25336114     HPrz    A    C        0      0        2 
  10 chr10_25336114     ZBoe    A    C        0      0        2 
  10 chr10_25336114     ZGre    A    C        0      0        2 
  10 chr10_25336114     ZHar    A    C        0      0        2 
  10 chr10_25336114   Sample    A    C        0      0        2 
  10 chr10_25339398     AAsi    T    C        0      0        2 
  10 chr10_25339398     AKia    T    C        0      0        2 
  10 chr10_25339398     AOna    T    C        0      0        2 
  10 chr10_25339398     ASom    T    C        0      0        2 
  10 chr10_25339398     HCab    T    C        1      2        2 
  10 chr10_25339398     HPrz    T    C        1      2        2 
  10 chr10_25339398     ZBoe    T    C        0      0        2 
  10 chr10_25339398     ZGre    T    C        0      0        2 
  10 chr10_25339398     ZHar    T    C        0      0        2 
  10 chr10_25339398   Sample    T    C        0      0        2 
  10 chr10_25340569     AAsi    A    G        0      0        2 
  10 chr10_25340569     AKia    A    G        0      0        2 
  10 chr10_25340569     AOna    A    G        0      0        2 
  10 chr10_25340569     ASom    A    G        0      0        2 
  10 chr10_25340569     HCab    A    G        0      0        2 
  10 chr10_25340569     HPrz    A    G        0      0        2 
  10 chr10_25340569     ZBoe    A    G      0.5      1        2 
  10 chr10_25340569     ZGre    A    G        0      0        2 
  10 chr10_25340569     ZHar    A    G        0      0        2 
  10 chr10_25340569   Sample    A    G        0      0        2 
  10 chr10_25340706     AAsi    T    C        0      0        2 
  10 chr10_25340706     AKia    T    C        0      0        2 
  10 chr10_25340706     AOna    T    C        0      0        2 
  10 chr10_25340706     ASom    T    C        0      0        2 
  10 chr10_25340706     HCab    T    C        1      2        2 
  10 chr10_25340706     HPrz    T    C        1      2        2 
  10 chr10_25340706     ZBoe    T    C        0      0        2 
  10 chr10_25340706     ZGre    T    C        0      0        2 
  10 chr10_25340706     ZHar    T    C        0      0        2 
  10 chr10_25340706   Sample    T    C        0      0        2 
  10 chr10_25355517     AAsi    A    G        0      0        2 
  10 chr10_25355517     AKia    A    G        0      0        2 
  10 chr10_25355517     AOna    A    G        0      0        2 
  10 chr10_25355517     ASom    A    G        0      0        2 
  10 chr10_25355517     HCab    A    G        1      2        2 
  10 chr10_25355517     HPrz    A    G        1      2        2 
  10 chr10_25355517     ZBoe    A    G        0      0        2 
  10 chr10_25355517     ZGre    A    G        0      0        2 
  10 chr10_25355517     ZHar    A    G        0      0        2 
  10 chr10_25355517   Sample    A    G        0      0        2 
  10 chr10_25356230     AAsi    A    G        0      0        2 
  10 chr10_25356230     AKia    A    G        0      0        2 
  10 chr10_25356230     AOna    A    G        0      0        2 
  10 chr10_25356230     ASom    A    G        0      0        2 
  10 chr10_25356230     HCab    A    G        1      2        2 
  10 chr10_25356230     HPrz    A    G        1      2        2 
  10 chr10_25356230     ZBoe    A    G        0      0        2 
  10 chr10_25356230     ZGre    A    G        0      0        2 
  10 chr10_25356230     ZHar    A    G        0      0        2 
  10 chr10_25356230   Sample    A    G        0      0        2 
  10 chr10_25363204     AAsi    G    T      0.5      1        2 
  10 chr10_25363204     AKia    G    T        0      0        2 
  10 chr10_25363204     AOna    G    T        0      0        2 
  10 chr10_25363204     ASom    G    T        1      2        2 
  10 chr10_25363204     HCab    G    T        0      0        2 
  10 chr10_25363204     HPrz    G    T        0      0        2 
  10 chr10_25363204     ZBoe    G    T        0      0        2 
  10 chr10_25363204     ZGre    G    T        0      0        2 
  10 chr10_25363204     ZHar    G    T        0      0        2 
  10 chr10_25363204   Sample    G    T        0      0        2 
  10 chr10_25364481     AAsi    T    C        0      0        2 
  10 chr10_25364481     AKia    T    C        0      0        2 
  10 chr10_25364481     AOna    T    C        0      0        2 
  10 chr10_25364481     ASom    T    C        0      0        2 
  10 chr10_25364481     HCab    T    C        0      0        2 
  10 chr10_25364481     HPrz    T    C        0      0        2 
  10 chr10_25364481     ZBoe    T    C        1      2        2 
  10 chr10_25364481     ZGre    T    C        1      2        2 
  10 chr10_25364481     ZHar    T    C        1      2        2 
  10 chr10_25364481   Sample    T    C        0      0        2 
  10 chr10_25364554     AAsi    A    T        0      0        2 
  10 chr10_25364554     AKia    A    T        0      0        2 
  10 chr10_25364554     AOna    A    T        0      0        2 
  10 chr10_25364554     ASom    A    T        0      0        2 
  10 chr10_25364554     HCab    A    T        0      0        2 
  10 chr10_25364554     HPrz    A    T        0      0        2 
  10 chr10_25364554     ZBoe    A    T        0      0        2 
  10 chr10_25364554     ZGre    A    T        1      2        2 
  10 chr10_25364554     ZHar    A    T        0      0        2 
  10 chr10_25364554   Sample    A    T        0      0        2 
  10 chr10_25373999     AAsi    T    G      0.5      1        2 
  10 chr10_25373999     AKia    T    G        0      0        2 
  10 chr10_25373999     AOna    T    G        0      0        2 
  10 chr10_25373999     ASom    T    G        0      0        2 
  10 chr10_25373999     HCab    T    G        0      0        2 
  10 chr10_25373999     HPrz    T    G        0      0        2 
  10 chr10_25373999     ZBoe    T    G        0      0        2 
  10 chr10_25373999     ZGre    T    G        0      0        2 
  10 chr10_25373999     ZHar    T    G        0      0        2 
  10 chr10_25373999   Sample    T    G        0      0        2 
  10 chr10_25376189     AAsi    C    G        0      0        2 
  10 chr10_25376189     AKia    C    G        0      0        2 
  10 chr10_25376189     AOna    C    G        0      0        2 
  10 chr10_25376189     ASom    C    G        0      0        2 
  10 chr10_25376189     HCab    C    G        1      2        2 
  10 chr10_25376189     HPrz    C    G        1      2        2 
  10 chr10_25376189     ZBoe    C    G        0      0        2 
  10 chr10_25376189     ZGre    C    G        0      0        2 
  10 chr10_25376189     ZHar    C    G        0      0        2 
  10 chr10_25376189   Sample    C    G        0      0        2 
  10 chr10_25379546     AAsi    A    G        0      0        2 
  10 chr10_25379546     AKia    A    G        0      0        2 
  10 chr10_25379546     AOna    A    G        0      0        2 
  10 chr10_25379546     ASom    A    G        0      0        2 
  10 chr10_25379546     HCab    A    G        1      2        2 
  10 chr10_25379546     HPrz    A    G        1      2        2 
  10 chr10_25379546     ZBoe    A    G        0      0        2 
  10 chr10_25379546     ZGre    A    G        0      0        2 
  10 chr10_25379546     ZHar    A    G        0      0        2 
  10 chr10_25379546   Sample    A    G        0      0        2 
  10 chr10_25381678     AAsi    T    C        0      0        2 
  10 chr10_25381678     AKia    T    C        0      0        2 
  10 chr10_25381678     AOna    T    C        0      0        2 
  10 chr10_25381678     ASom    T    C        0      0        2 
  10 chr10_25381678     HCab    T    C        0      0        2 
  10 chr10_25381678     HPrz    T    C        0      0        2 
  10 chr10_25381678     ZBoe    T    C        0      0        2 
  10 chr10_25381678     ZGre    T    C        0      0        2 
  10 chr10_25381678     ZHar    T    C      0.5      1        2 
  10 chr10_25381678   Sample    T    C        0      0        2 
  10 chr10_25388309     AAsi    G    A      0.5      1        2 
  10 chr10_25388309     AKia    G    A        0      0        2 
  10 chr10_25388309     AOna    G    A        0      0        2 
  10 chr10_25388309     ASom    G    A        1      2        2 
  10 chr10_25388309     HCab    G    A        0      0        2 
  10 chr10_25388309     HPrz    G    A        0      0        2 
  10 chr10_25388309     ZBoe    G    A        0      0        2 
  10 chr10_25388309     ZGre    G    A        0      0        2 
  10 chr10_25388309     ZHar    G    A        0      0        2 
  10 chr10_25388309   Sample    G    A        0      0        2 
  10 chr10_25389308     AAsi    T    C        0      0        2 
  10 chr10_25389308     AKia    T    C        1      2        2 
  10 chr10_25389308     AOna    T    C        0      0        2 
  10 chr10_25389308     ASom    T    C        0      0        2 
  10 chr10_25389308     HCab    T    C        0      0        2 
  10 chr10_25389308     HPrz    T    C        0      0        2 
  10 chr10_25389308     ZBoe    T    C        0      0        2 
  10 chr10_25389308     ZGre    T    C        0      0        2 
  10 chr10_25389308     ZHar    T    C        0      0        2 
  10 chr10_25389308   Sample    T    C        0      0        2 
  10 chr10_25391509     AAsi    A    G        0      0        2 
  10 chr10_25391509     AKia    A    G        0      0        2 
  10 chr10_25391509     AOna    A    G        0      0        2 
  10 chr10_25391509     ASom    A    G        0      0        2 
  10 chr10_25391509     HCab    A    G        0      0        2 
  10 chr10_25391509     HPrz    A    G        0      0        2 
  10 chr10_25391509     ZBoe    A    G        0      0        2 
  10 chr10_25391509     ZGre    A    G      0.5      1        2 
  10 chr10_25391509     ZHar    A    G        0      0        2 
  10 chr10_25391509   Sample    A    G        0      0        2 
  10 chr10_25395727     AAsi    T    C        0      0        2 
  10 chr10_25395727     AKia    T    C        0      0        2 
  10 chr10_25395727     AOna    T    C        0      0        2 
  10 chr10_25395727     ASom    T    C        0      0        2 
  10 chr10_25395727     HCab    T    C        1      2        2 
  10 chr10_25395727     HPrz    T    C        1      2        2 
  10 chr10_25395727     ZBoe    T    C        0      0        2 
  10 chr10_25395727     ZGre    T    C        0      0        2 
  10 chr10_25395727     ZHar    T    C        0      0        2 
  10 chr10_25395727   Sample    T    C        0      0        2 
  10 chr10_25396793     AAsi    T    C        0      0        2 
  10 chr10_25396793     AKia    T    C        0      0        2 
  10 chr10_25396793     AOna    T    C        0      0        2 
  10 chr10_25396793     ASom    T    C        1      2        2 
  10 chr10_25396793     HCab    T    C        0      0        2 
  10 chr10_25396793     HPrz    T    C      0.5      1        2 
  10 chr10_25396793     ZBoe    T    C        0      0        2 
  10 chr10_25396793     ZGre    T    C        0      0        2 
  10 chr10_25396793     ZHar    T    C        0      0        2 
  10 chr10_25396793   Sample    T    C        0      0        2 
  10 chr10_25398696     AAsi    A    G        0      0        2 
  10 chr10_25398696     AKia    A    G        0      0        2 
  10 chr10_25398696     AOna    A    G        0      0        2 
  10 chr10_25398696     ASom    A    G        0      0        2 
  10 chr10_25398696     HCab    A    G        0      0        2 
  10 chr10_25398696     HPrz    A    G        0      0        2 
  10 chr10_25398696     ZBoe    A    G      0.5      1        2 
  10 chr10_25398696     ZGre    A    G        0      0        2 
  10 chr10_25398696     ZHar    A    G        0      0        2 
  10 chr10_25398696   Sample    A    G        0      0        2 
  10 chr10_25408756     AAsi    G    T        0      0        2 
  10 chr10_25408756     AKia    G    T        0      0        2 
  10 chr10_25408756     AOna    G    T        1      2        2 
  10 chr10_25408756     ASom    G    T        0      0        2 
  10 chr10_25408756     HCab    G    T        0      0        2 
  10 chr10_25408756     HPrz    G    T        0      0        2 
  10 chr10_25408756     ZBoe    G    T        0      0        2 
  10 chr10_25408756     ZGre    G    T        0      0        2 
  10 chr10_25408756     ZHar    G    T        0      0        2 
  10 chr10_25408756   Sample    G    T        0      0        2 
  10 chr10_25411831     AAsi    T    C        0      0        2 
  10 chr10_25411831     AKia    T    C        0      0        2 
  10 chr10_25411831     AOna    T    C        0      0        2 
  10 chr10_25411831     ASom    T    C        0      0        2 
  10 chr10_25411831     HCab    T    C        0      0        2 
  10 chr10_25411831     HPrz    T    C      0.5      1        2 
  10 chr10_25411831     ZBoe    T    C        0      0        2 
  10 chr10_25411831     ZGre    T    C        0      0        2 
  10 chr10_25411831     ZHar    T    C        0      0        2 
  10 chr10_25411831   Sample    T    C        0      0        2 
  10 chr10_25419677     AAsi    C    A        1      2        2 
  10 chr10_25419677     AKia    C    A        0      0        2 
  10 chr10_25419677     AOna    C    A        0      0        2 
  10 chr10_25419677     ASom    C    A        0      0        2 
  10 chr10_25419677     HCab    C    A        0      0        2 
  10 chr10_25419677     HPrz    C    A        0      0        2 
  10 chr10_25419677     ZBoe    C    A        0      0        2 
  10 chr10_25419677     ZGre    C    A        0      0        2 
  10 chr10_25419677     ZHar    C    A        0      0        2 
  10 chr10_25419677   Sample    C    A        1      2        2 
  10 chr10_25422601     AAsi    C    T        0      0        2 
  10 chr10_25422601     AKia    C    T        0      0        2 
  10 chr10_25422601     AOna    C    T        1      2        2 
  10 chr10_25422601     ASom    C    T        0      0        2 
  10 chr10_25422601     HCab    C    T        0      0        2 
  10 chr10_25422601     HPrz    C    T        0      0        2 
  10 chr10_25422601     ZBoe    C    T        0      0        2 
  10 chr10_25422601     ZGre    C    T        0      0        2 
  10 chr10_25422601     ZHar    C    T        0      0        2 
  10 chr10_25422601   Sample    C    T        0      0        2 
  10 chr10_25423275     AAsi    T    C        0      0        2 
  10 chr10_25423275     AKia    T    C        0      0        2 
  10 chr10_25423275     AOna    T    C        0      0        2 
  10 chr10_25423275     ASom    T    C        0      0        2 
  10 chr10_25423275     HCab    T    C        0      0        2 
  10 chr10_25423275     HPrz    T    C      0.5      1        2 
  10 chr10_25423275     ZBoe    T    C        0      0        2 
  10 chr10_25423275     ZGre    T    C        0      0        2 
  10 chr10_25423275     ZHar    T    C        0      0        2 
  10 chr10_25423275   Sample    T    C        0      0        2 
  10 chr10_25423438     AAsi    A    T        0      0        2 
  10 chr10_25423438     AKia    A    T        0      0        2 
  10 chr10_25423438     AOna    A    T        0      0        2 
  10 chr10_25423438     ASom    A    T        0      0        2 
  10 chr10_25423438     HCab    A    T        1      2        2 
  10 chr10_25423438     HPrz    A    T        1      2        2 
  10 chr10_25423438     ZBoe    A    T        0      0        2 
  10 chr10_25423438     ZGre    A    T        0      0        2 
  10 chr10_25423438     ZHar    A    T        0      0        2 
  10 chr10_25423438   Sample    A    T        0      0        2 
  10 chr10_25423651     AAsi    A    C        0      0        2 
  10 chr10_25423651     AKia    A    C        0      0        2 
  10 chr10_25423651     AOna    A    C        0      0        2 
  10 chr10_25423651     ASom    A    C        0      0        2 
  10 chr10_25423651     HCab    A    C        1      2        2 
  10 chr10_25423651     HPrz    A    C        1      2        2 
  10 chr10_25423651     ZBoe    A    C        0      0        2 
  10 chr10_25423651     ZGre    A    C        0      0        2 
  10 chr10_25423651     ZHar    A    C        0      0        2 
  10 chr10_25423651   Sample    A    C        0      0        2 
  10 chr10_25430489     AAsi    T    A        0      0        2 
  10 chr10_25430489     AKia    T    A        0      0        2 
  10 chr10_25430489     AOna    T    A        1      2        2 
  10 chr10_25430489     ASom    T    A        0      0        2 
  10 chr10_25430489     HCab    T    A        0      0        2 
  10 chr10_25430489     HPrz    T    A        0      0        2 
  10 chr10_25430489     ZBoe    T    A        0      0        2 
  10 chr10_25430489     ZGre    T    A        0      0        2 
  10 chr10_25430489     ZHar    T    A        0      0        2 
  10 chr10_25430489   Sample    T    A        0      0        2 
  10 chr10_25438042     AAsi    A    G        0      0        2 
  10 chr10_25438042     AKia    A    G        0      0        2 
  10 chr10_25438042     AOna    A    G        0      0        2 
  10 chr10_25438042     ASom    A    G        0      0        2 
  10 chr10_25438042     HCab    A    G        1      2        2 
  10 chr10_25438042     HPrz    A    G        1      2        2 
  10 chr10_25438042     ZBoe    A    G        0      0        2 
  10 chr10_25438042     ZGre    A    G        0      0        2 
  10 chr10_25438042     ZHar    A    G        0      0        2 
  10 chr10_25438042   Sample    A    G        0      0        2 
  10 chr10_25438563     AAsi    T    C        0      0        2 
  10 chr10_25438563     AKia    T    C      0.5      1        2 
  10 chr10_25438563     AOna    T    C        0      0        2 
  10 chr10_25438563     ASom    T    C        0      0        2 
  10 chr10_25438563     HCab    T    C        0      0        2 
  10 chr10_25438563     HPrz    T    C        0      0        2 
  10 chr10_25438563     ZBoe    T    C        0      0        2 
  10 chr10_25438563     ZGre    T    C        0      0        2 
  10 chr10_25438563     ZHar    T    C        0      0        2 
  10 chr10_25438563   Sample    T    C        0      0        2 
  10 chr10_25442756     AAsi    G    A        0      0        2 
  10 chr10_25442756     AKia    G    A      0.5      1        2 
  10 chr10_25442756     AOna    G    A        0      0        2 
  10 chr10_25442756     ASom    G    A        0      0        2 
  10 chr10_25442756     HCab    G    A        0      0        2 
  10 chr10_25442756     HPrz    G    A        0      0        2 
  10 chr10_25442756     ZBoe    G    A        0      0        2 
  10 chr10_25442756     ZGre    G    A        0      0        2 
  10 chr10_25442756     ZHar    G    A        0      0        2 
  10 chr10_25442756   Sample    G    A        0      0        2 
  10 chr10_25450264     AAsi    T    C        0      0        2 
  10 chr10_25450264     AKia    T    C        0      0        2 
  10 chr10_25450264     AOna    T    C        0      0        2 
  10 chr10_25450264     ASom    T    C        0      0        2 
  10 chr10_25450264     HCab    T    C        1      2        2 
  10 chr10_25450264     HPrz    T    C        1      2        2 
  10 chr10_25450264     ZBoe    T    C        0      0        2 
  10 chr10_25450264     ZGre    T    C        0      0        2 
  10 chr10_25450264     ZHar    T    C        0      0        2 
  10 chr10_25450264   Sample    T    C        0      0        2 
  10 chr10_25450792     AAsi    G    A        0      0        2 
  10 chr10_25450792     AKia    G    A        0      0        2 
  10 chr10_25450792     AOna    G    A        0      0        2 
  10 chr10_25450792     ASom    G    A        0      0        2 
  10 chr10_25450792     HCab    G    A        0      0        2 
  10 chr10_25450792     HPrz    G    A        0      0        2 
  10 chr10_25450792     ZBoe    G    A        0      0        2 
  10 chr10_25450792     ZGre    G    A      0.5      1        2 
  10 chr10_25450792     ZHar    G    A        0      0        2 
  10 chr10_25450792   Sample    G    A        0      0        2 
  10 chr10_25457645     AAsi    A    G        0      0        2 
  10 chr10_25457645     AKia    A    G        0      0        2 
  10 chr10_25457645     AOna    A    G        0      0        2 
  10 chr10_25457645     ASom    A    G        0      0        2 
  10 chr10_25457645     HCab    A    G        1      2        2 
  10 chr10_25457645     HPrz    A    G        1      2        2 
  10 chr10_25457645     ZBoe    A    G        0      0        2 
  10 chr10_25457645     ZGre    A    G        0      0        2 
  10 chr10_25457645     ZHar    A    G        0      0        2 
  10 chr10_25457645   Sample    A    G        0      0        2 
  10 chr10_25458190     AAsi    G    A        0      0        2 
  10 chr10_25458190     AKia    G    A      0.5      1        2 
  10 chr10_25458190     AOna    G    A        0      0        2 
  10 chr10_25458190     ASom    G    A        0      0        2 
  10 chr10_25458190     HCab    G    A        0      0        2 
  10 chr10_25458190     HPrz    G    A        0      0        2 
  10 chr10_25458190     ZBoe    G    A        0      0        2 
  10 chr10_25458190     ZGre    G    A        0      0        2 
  10 chr10_25458190     ZHar    G    A        0      0        2 
  10 chr10_25458190   Sample    G    A        0      0        2 
  10 chr10_25467251     AAsi    G    C        0      0        2 
  10 chr10_25467251     AKia    G    C        0      0        2 
  10 chr10_25467251     AOna    G    C        0      0        2 
  10 chr10_25467251     ASom    G    C        0      0        2 
  10 chr10_25467251     HCab    G    C        0      0        2 
  10 chr10_25467251     HPrz    G    C        0      0        2 
  10 chr10_25467251     ZBoe    G    C        0      0        2 
  10 chr10_25467251     ZGre    G    C        0      0        2 
  10 chr10_25467251     ZHar    G    C      0.5      1        2 
  10 chr10_25467251   Sample    G    C        0      0        2 
  10 chr10_25471334     AAsi    T    C        0      0        2 
  10 chr10_25471334     AKia    T    C        0      0        2 
  10 chr10_25471334     AOna    T    C        0      0        2 
  10 chr10_25471334     ASom    T    C        0      0        2 
  10 chr10_25471334     HCab    T    C        0      0        2 
  10 chr10_25471334     HPrz    T    C        0      0        2 
  10 chr10_25471334     ZBoe    T    C        0      0        2 
  10 chr10_25471334     ZGre    T    C        1      2        2 
  10 chr10_25471334     ZHar    T    C        0      0        2 
  10 chr10_25471334   Sample    T    C        0      0        2 
  10 chr10_25482578     AAsi    A    T        0      0        2 
  10 chr10_25482578     AKia    A    T        0      0        2 
  10 chr10_25482578     AOna    A    T        0      0        2 
  10 chr10_25482578     ASom    A    T        0      0        2 
  10 chr10_25482578     HCab    A    T        1      2        2 
  10 chr10_25482578     HPrz    A    T        1      2        2 
  10 chr10_25482578     ZBoe    A    T        0      0        2 
  10 chr10_25482578     ZGre    A    T        0      0        2 
  10 chr10_25482578     ZHar    A    T        0      0        2 
  10 chr10_25482578   Sample    A    T        0      0        2 
  10 chr10_25484599     AAsi    A    G      0.5      1        2 
  10 chr10_25484599     AKia    A    G        0      0        2 
  10 chr10_25484599     AOna    A    G        0      0        2 
  10 chr10_25484599     ASom    A    G        0      0        2 
  10 chr10_25484599     HCab    A    G        0      0        2 
  10 chr10_25484599     HPrz    A    G        0      0        2 
  10 chr10_25484599     ZBoe    A    G        0      0        2 
  10 chr10_25484599     ZGre    A    G        0      0        2 
  10 chr10_25484599     ZHar    A    G        1      2        2 
  10 chr10_25484599   Sample    A    G        0      0        2 
  10 chr10_25503442     AAsi    T    C        0      0        2 
  10 chr10_25503442     AKia    T    C        1      2        2 
  10 chr10_25503442     AOna    T    C        0      0        2 
  10 chr10_25503442     ASom    T    C        0      0        2 
  10 chr10_25503442     HCab    T    C        0      0        2 
  10 chr10_25503442     HPrz    T    C        0      0        2 
  10 chr10_25503442     ZBoe    T    C        0      0        2 
  10 chr10_25503442     ZGre    T    C        0      0        2 
  10 chr10_25503442     ZHar    T    C        0      0        2 
  10 chr10_25503442   Sample    T    C        0      0        2 
  10 chr10_25531626     AAsi    C    T        0      0        2 
  10 chr10_25531626     AKia    C    T      0.5      1        2 
  10 chr10_25531626     AOna    C    T        1      2        2 
  10 chr10_25531626     ASom    C    T        0      0        2 
  10 chr10_25531626     HCab    C    T        0      0        2 
  10 chr10_25531626     HPrz    C    T        0      0        2 
  10 chr10_25531626     ZBoe    C    T        0      0        2 
  10 chr10_25531626     ZGre    C    T        0      0        2 
  10 chr10_25531626     ZHar    C    T      0.5      1        2 
  10 chr10_25531626   Sample    C    T        0      0        2 
  10 chr10_25542312     AAsi    C    T        0      0        2 
  10 chr10_25542312     AKia    C    T      0.5      1        2 
  10 chr10_25542312     AOna    C    T        0      0        2 
  10 chr10_25542312     ASom    C    T        0      0        2 
  10 chr10_25542312     HCab    C    T        0      0        2 
  10 chr10_25542312     HPrz    C    T        0      0        2 
  10 chr10_25542312     ZBoe    C    T        0      0        2 
  10 chr10_25542312     ZGre    C    T        0      0        2 
  10 chr10_25542312     ZHar    C    T        0      0        2 
  10 chr10_25542312   Sample    C    T        0      0        2 
  10 chr10_25543371     AAsi    G    T        0      0        2 
  10 chr10_25543371     AKia    G    T        0      0        2 
  10 chr10_25543371     AOna    G    T        0      0        2 
  10 chr10_25543371     ASom    G    T        1      2        2 
  10 chr10_25543371     HCab    G    T        0      0        2 
  10 chr10_25543371     HPrz    G    T        0      0        2 
  10 chr10_25543371     ZBoe    G    T        0      0        2 
  10 chr10_25543371     ZGre    G    T        0      0        2 
  10 chr10_25543371     ZHar    G    T        0      0        2 
  10 chr10_25543371   Sample    G    T        0      0        2 
  10 chr10_25545937     AAsi    T    C        0      0        2 
  10 chr10_25545937     AKia    T    C      0.5      1        2 
  10 chr10_25545937     AOna    T    C        0      0        2 
  10 chr10_25545937     ASom    T    C        0      0        2 
  10 chr10_25545937     HCab    T    C        0      0        2 
  10 chr10_25545937     HPrz    T    C        0      0        2 
  10 chr10_25545937     ZBoe    T    C        0      0        2 
  10 chr10_25545937     ZGre    T    C        0      0        2 
  10 chr10_25545937     ZHar    T    C        0      0        2 
  10 chr10_25545937   Sample    T    C        0      0        2 
  10 chr10_25549761     AAsi    C    T        0      0        2 
  10 chr10_25549761     AKia    C    T      0.5      1        2 
  10 chr10_25549761     AOna    C    T        0      0        2 
  10 chr10_25549761     ASom    C    T        0      0        2 
  10 chr10_25549761     HCab    C    T        0      0        2 
  10 chr10_25549761     HPrz    C    T        0      0        2 
  10 chr10_25549761     ZBoe    C    T        0      0        2 
  10 chr10_25549761     ZGre    C    T        0      0        2 
  10 chr10_25549761     ZHar    C    T        0      0        2 
  10 chr10_25549761   Sample    C    T        0      0        2 
  10 chr10_25553266     AAsi    G    A        0      0        2 
  10 chr10_25553266     AKia    G    A        0      0        2 
  10 chr10_25553266     AOna    G    A        0      0        2 
  10 chr10_25553266     ASom    G    A        1      2        2 
  10 chr10_25553266     HCab    G    A        0      0        2 
  10 chr10_25553266     HPrz    G    A        0      0        2 
  10 chr10_25553266     ZBoe    G    A        0      0        2 
  10 chr10_25553266     ZGre    G    A        0      0        2 
  10 chr10_25553266     ZHar    G    A        0      0        2 
  10 chr10_25553266   Sample    G    A        0      0        2 
  10 chr10_25560807     AAsi    A    C        0      0        2 
  10 chr10_25560807     AKia    A    C        0      0        2 
  10 chr10_25560807     AOna    A    C        0      0        2 
  10 chr10_25560807     ASom    A    C        0      0        2 
  10 chr10_25560807     HCab    A    C        0      0        2 
  10 chr10_25560807     HPrz    A    C        0      0        2 
  10 chr10_25560807     ZBoe    A    C        0      0        2 
  10 chr10_25560807     ZGre    A    C        0      0        2 
  10 chr10_25560807     ZHar    A    C      0.5      1        2 
  10 chr10_25560807   Sample    A    C        0      0        2 
  10 chr10_25564625     AAsi    A    G        0      0        2 
  10 chr10_25564625     AKia    A    G        0      0        2 
  10 chr10_25564625     AOna    A    G        0      0        2 
  10 chr10_25564625     ASom    A    G        0      0        2 
  10 chr10_25564625     HCab    A    G        0      0        2 
  10 chr10_25564625     HPrz    A    G        0      0        2 
  10 chr10_25564625     ZBoe    A    G        0      0        2 
  10 chr10_25564625     ZGre    A    G      0.5      1        2 
  10 chr10_25564625     ZHar    A    G        0      0        2 
  10 chr10_25564625   Sample    A    G        0      0        2 
  10 chr10_25565057     AAsi    A    G        0      0        2 
  10 chr10_25565057     AKia    A    G        0      0        2 
  10 chr10_25565057     AOna    A    G        0      0        2 
  10 chr10_25565057     ASom    A    G        0      0        2 
  10 chr10_25565057     HCab    A    G      0.5      1        2 
  10 chr10_25565057     HPrz    A    G      0.5      1        2 
  10 chr10_25565057     ZBoe    A    G        0      0        2 
  10 chr10_25565057     ZGre    A    G        0      0        2 
  10 chr10_25565057     ZHar    A    G        0      0        2 
  10 chr10_25565057   Sample    A    G        0      0        2 
  10 chr10_25574781     AAsi    A    T        0      0        2 
  10 chr10_25574781     AKia    A    T        0      0        2 
  10 chr10_25574781     AOna    A    T        0      0        2 
  10 chr10_25574781     ASom    A    T        0      0        2 
  10 chr10_25574781     HCab    A    T        0      0        2 
  10 chr10_25574781     HPrz    A    T        0      0        2 
  10 chr10_25574781     ZBoe    A    T      0.5      1        2 
  10 chr10_25574781     ZGre    A    T        0      0        2 
  10 chr10_25574781     ZHar    A    T        0      0        2 
  10 chr10_25574781   Sample    A    T        0      0        2 
  10 chr10_25585588     AAsi    A    G        0      0        2 
  10 chr10_25585588     AKia    A    G        0      0        2 
  10 chr10_25585588     AOna    A    G        0      0        2 
  10 chr10_25585588     ASom    A    G        0      0        2 
  10 chr10_25585588     HCab    A    G      0.5      1        2 
  10 chr10_25585588     HPrz    A    G      0.5      1        2 
  10 chr10_25585588     ZBoe    A    G        0      0        2 
  10 chr10_25585588     ZGre    A    G        0      0        2 
  10 chr10_25585588     ZHar    A    G        0      0        2 
  10 chr10_25585588   Sample    A    G        0      0        2 
  10 chr10_25586968     AAsi    G    C        0      0        2 
  10 chr10_25586968     AKia    G    C      0.5      1        2 
  10 chr10_25586968     AOna    G    C        1      2        2 
  10 chr10_25586968     ASom    G    C        0      0        2 
  10 chr10_25586968     HCab    G    C        0      0        2 
  10 chr10_25586968     HPrz    G    C        0      0        2 
  10 chr10_25586968     ZBoe    G    C        0      0        2 
  10 chr10_25586968     ZGre    G    C        0      0        2 
  10 chr10_25586968     ZHar    G    C        0      0        2 
  10 chr10_25586968   Sample    G    C        0      0        2 
  10 chr10_25587977     AAsi    C    G        0      0        2 
  10 chr10_25587977     AKia    C    G        0      0        2 
  10 chr10_25587977     AOna    C    G        0      0        2 
  10 chr10_25587977     ASom    C    G        0      0        2 
  10 chr10_25587977     HCab    C    G        0      0        2 
  10 chr10_25587977     HPrz    C    G        0      0        2 
  10 chr10_25587977     ZBoe    C    G        0      0        2 
  10 chr10_25587977     ZGre    C    G        0      0        2 
  10 chr10_25587977     ZHar    C    G        1      2        2 
  10 chr10_25587977   Sample    C    G        0      0        2 
  10 chr10_25592346     AAsi    A    G        0      0        2 
  10 chr10_25592346     AKia    A    G        0      0        2 
  10 chr10_25592346     AOna    A    G        0      0        2 
  10 chr10_25592346     ASom    A    G        0      0        2 
  10 chr10_25592346     HCab    A    G        1      2        2 
  10 chr10_25592346     HPrz    A    G        1      2        2 
  10 chr10_25592346     ZBoe    A    G        0      0        2 
  10 chr10_25592346     ZGre    A    G        0      0        2 
  10 chr10_25592346     ZHar    A    G        0      0        2 
  10 chr10_25592346   Sample    A    G        0      0        2 
  10 chr10_25605594     AAsi    A    G        0      0        2 
  10 chr10_25605594     AKia    A    G        0      0        2 
  10 chr10_25605594     AOna    A    G        0      0        2 
  10 chr10_25605594     ASom    A    G        0      0        2 
  10 chr10_25605594     HCab    A    G        0      0        2 
  10 chr10_25605594     HPrz    A    G        0      0        2 
  10 chr10_25605594     ZBoe    A    G        1      2        2 
  10 chr10_25605594     ZGre    A    G        1      2        2 
  10 chr10_25605594     ZHar    A    G        0      0        2 
  10 chr10_25605594   Sample    A    G        0      0        2 
  10 chr10_25607649     AAsi    T    G        0      0        2 
  10 chr10_25607649     AKia    T    G        0      0        2 
  10 chr10_25607649     AOna    T    G        0      0        2 
  10 chr10_25607649     ASom    T    G        0      0        2 
  10 chr10_25607649     HCab    T    G        0      0        2 
  10 chr10_25607649     HPrz    T    G        0      0        2 
  10 chr10_25607649     ZBoe    T    G        0      0        2 
  10 chr10_25607649     ZGre    T    G      0.5      1        2 
  10 chr10_25607649     ZHar    T    G        0      0        2 
  10 chr10_25607649   Sample    T    G        0      0        2 
  10 chr10_25608182     AAsi    C    A        0      0        2 
  10 chr10_25608182     AKia    C    A        0      0        2 
  10 chr10_25608182     AOna    C    A        0      0        2 
  10 chr10_25608182     ASom    C    A        0      0        2 
  10 chr10_25608182     HCab    C    A        1      2        2 
  10 chr10_25608182     HPrz    C    A        1      2        2 
  10 chr10_25608182     ZBoe    C    A        0      0        2 
  10 chr10_25608182     ZGre    C    A        0      0        2 
  10 chr10_25608182     ZHar    C    A        0      0        2 
  10 chr10_25608182   Sample    C    A        0      0        2 
  10 chr10_25615624     AAsi    T    C        1      2        2 
  10 chr10_25615624     AKia    T    C        0      0        2 
  10 chr10_25615624     AOna    T    C        0      0        2 
  10 chr10_25615624     ASom    T    C        0      0        2 
  10 chr10_25615624     HCab    T    C        0      0        2 
  10 chr10_25615624     HPrz    T    C        0      0        2 
  10 chr10_25615624     ZBoe    T    C        0      0        2 
  10 chr10_25615624     ZGre    T    C        0      0        2 
  10 chr10_25615624     ZHar    T    C        0      0        2 
  10 chr10_25615624   Sample    T    C        1      2        2 
  10 chr10_25617098     AAsi    C    A        0      0        2 
  10 chr10_25617098     AKia    C    A      0.5      1        2 
  10 chr10_25617098     AOna    C    A        0      0        2 
  10 chr10_25617098     ASom    C    A        0      0        2 
  10 chr10_25617098     HCab    C    A        0      0        2 
  10 chr10_25617098     HPrz    C    A        0      0        2 
  10 chr10_25617098     ZBoe    C    A        1      2        2 
  10 chr10_25617098     ZGre    C    A        1      2        2 
  10 chr10_25617098     ZHar    C    A        1      2        2 
  10 chr10_25617098   Sample    C    A        0      0        2 
  10 chr10_25623145     AAsi    G    A        0      0        2 
  10 chr10_25623145     AKia    G    A        0      0        2 
  10 chr10_25623145     AOna    G    A        0      0        2 
  10 chr10_25623145     ASom    G    A        0      0        2 
  10 chr10_25623145     HCab    G    A        1      2        2 
  10 chr10_25623145     HPrz    G    A        1      2        2 
  10 chr10_25623145     ZBoe    G    A        0      0        2 
  10 chr10_25623145     ZGre    G    A        0      0        2 
  10 chr10_25623145     ZHar    G    A        0      0        2 
  10 chr10_25623145   Sample    G    A        0      0        2 
  10 chr10_25625865     AAsi    T    C        0      0        2 
  10 chr10_25625865     AKia    T    C        0      0        2 
  10 chr10_25625865     AOna    T    C        0      0        2 
  10 chr10_25625865     ASom    T    C        0      0        2 
  10 chr10_25625865     HCab    T    C        0      0        2 
  10 chr10_25625865     HPrz    T    C      0.5      1        2 
  10 chr10_25625865     ZBoe    T    C        0      0        2 
  10 chr10_25625865     ZGre    T    C        0      0        2 
  10 chr10_25625865     ZHar    T    C        0      0        2 
  10 chr10_25625865   Sample    T    C        0      0        2 
  10 chr10_25628842     AAsi    T    G        0      0        2 
  10 chr10_25628842     AKia    T    G        0      0        2 
  10 chr10_25628842     AOna    T    G        0      0        2 
  10 chr10_25628842     ASom    T    G        0      0        2 
  10 chr10_25628842     HCab    T    G        0      0        2 
  10 chr10_25628842     HPrz    T    G        0      0        2 
  10 chr10_25628842     ZBoe    T    G        0      0        2 
  10 chr10_25628842     ZGre    T    G        1      2        2 
  10 chr10_25628842     ZHar    T    G        0      0        2 
  10 chr10_25628842   Sample    T    G        0      0        2 
  10 chr10_25635861     AAsi    A    G        0      0        2 
  10 chr10_25635861     AKia    A    G        0      0        2 
  10 chr10_25635861     AOna    A    G        0      0        2 
  10 chr10_25635861     ASom    A    G        0      0        2 
  10 chr10_25635861     HCab    A    G        1      2        2 
  10 chr10_25635861     HPrz    A    G        1      2        2 
  10 chr10_25635861     ZBoe    A    G        0      0        2 
  10 chr10_25635861     ZGre    A    G        0      0        2 
  10 chr10_25635861     ZHar    A    G        0      0        2 
  10 chr10_25635861   Sample    A    G        0      0        2 
  10 chr10_25637382     AAsi    G    A        0      0        2 
  10 chr10_25637382     AKia    G    A      0.5      1        2 
  10 chr10_25637382     AOna    G    A        0      0        2 
  10 chr10_25637382     ASom    G    A        0      0        2 
  10 chr10_25637382     HCab    G    A        0      0        2 
  10 chr10_25637382     HPrz    G    A        0      0        2 
  10 chr10_25637382     ZBoe    G    A        0      0        2 
  10 chr10_25637382     ZGre    G    A        0      0        2 
  10 chr10_25637382     ZHar    G    A        0      0        2 
  10 chr10_25637382   Sample    G    A        0      0        2 
  10 chr10_25640281     AAsi    T    C        0      0        2 
  10 chr10_25640281     AKia    T    C        0      0        2 
  10 chr10_25640281     AOna    T    C        0      0        2 
  10 chr10_25640281     ASom    T    C        0      0        2 
  10 chr10_25640281     HCab    T    C        0      0        2 
  10 chr10_25640281     HPrz    T    C        0      0        2 
  10 chr10_25640281     ZBoe    T    C      0.5      1        2 
  10 chr10_25640281     ZGre    T    C        0      0        2 
  10 chr10_25640281     ZHar    T    C        0      0        2 
  10 chr10_25640281   Sample    T    C        0      0        2 
  10 chr10_25643048     AAsi    A    C      0.5      1        2 
  10 chr10_25643048     AKia    A    C        0      0        2 
  10 chr10_25643048     AOna    A    C        0      0        2 
  10 chr10_25643048     ASom    A    C        0      0        2 
  10 chr10_25643048     HCab    A    C        0      0        2 
  10 chr10_25643048     HPrz    A    C        0      0        2 
  10 chr10_25643048     ZBoe    A    C        0      0        2 
  10 chr10_25643048     ZGre    A    C        0      0        2 
  10 chr10_25643048     ZHar    A    C        0      0        2 
  10 chr10_25643048   Sample    A    C        0      0        2 
  10 chr10_25645708     AAsi    A    G        0      0        2 
  10 chr10_25645708     AKia    A    G        0      0        2 
  10 chr10_25645708     AOna    A    G        0      0        2 
  10 chr10_25645708     ASom    A    G        0      0        2 
  10 chr10_25645708     HCab    A    G        0      0        2 
  10 chr10_25645708     HPrz    A    G        0      0        2 
  10 chr10_25645708     ZBoe    A    G      0.5      1        2 
  10 chr10_25645708     ZGre    A    G        0      0        2 
  10 chr10_25645708     ZHar    A    G        0      0        2 
  10 chr10_25645708   Sample    A    G        0      0        2 
  10 chr10_25646024     AAsi    C    T        0      0        2 
  10 chr10_25646024     AKia    C    T        0      0        2 
  10 chr10_25646024     AOna    C    T        0      0        2 
  10 chr10_25646024     ASom    C    T        0      0        2 
  10 chr10_25646024     HCab    C    T        1      2        2 
  10 chr10_25646024     HPrz    C    T        1      2        2 
  10 chr10_25646024     ZBoe    C    T        0      0        2 
  10 chr10_25646024     ZGre    C    T        0      0        2 
  10 chr10_25646024     ZHar    C    T        0      0        2 
  10 chr10_25646024   Sample    C    T        0      0        2 
  10 chr10_25650893     AAsi    G    A        0      0        2 
  10 chr10_25650893     AKia    G    A        0      0        2 
  10 chr10_25650893     AOna    G    A        0      0        2 
  10 chr10_25650893     ASom    G    A        0      0        2 
  10 chr10_25650893     HCab    G    A        0      0        2 
  10 chr10_25650893     HPrz    G    A        0      0        2 
  10 chr10_25650893     ZBoe    G    A        0      0        2 
  10 chr10_25650893     ZGre    G    A        1      2        2 
  10 chr10_25650893     ZHar    G    A        0      0        2 
  10 chr10_25650893   Sample    G    A        0      0        2 
  10 chr10_25655246     AAsi    G    A        0      0        2 
  10 chr10_25655246     AKia    G    A        0      0        2 
  10 chr10_25655246     AOna    G    A        1      2        2 
  10 chr10_25655246     ASom    G    A        0      0        2 
  10 chr10_25655246     HCab    G    A        0      0        2 
  10 chr10_25655246     HPrz    G    A        0      0        2 
  10 chr10_25655246     ZBoe    G    A        0      0        2 
  10 chr10_25655246     ZGre    G    A        0      0        2 
  10 chr10_25655246     ZHar    G    A        0      0        2 
  10 chr10_25655246   Sample    G    A        0      0        2 
  10 chr10_25657029     AAsi    T    C      0.5      1        2 
  10 chr10_25657029     AKia    T    C        0      0        2 
  10 chr10_25657029     AOna    T    C        0      0        2 
  10 chr10_25657029     ASom    T    C        0      0        2 
  10 chr10_25657029     HCab    T    C        0      0        2 
  10 chr10_25657029     HPrz    T    C        0      0        2 
  10 chr10_25657029     ZBoe    T    C        0      0        2 
  10 chr10_25657029     ZGre    T    C        0      0        2 
  10 chr10_25657029     ZHar    T    C        0      0        2 
  10 chr10_25657029   Sample    T    C        0      0        2 
  10 chr10_25666001     AAsi    A    G        0      0        2 
  10 chr10_25666001     AKia    A    G        1      2        2 
  10 chr10_25666001     AOna    A    G        0      0        2 
  10 chr10_25666001     ASom    A    G        0      0        2 
  10 chr10_25666001     HCab    A    G        0      0        2 
  10 chr10_25666001     HPrz    A    G        0      0        2 
  10 chr10_25666001     ZBoe    A    G        0      0        2 
  10 chr10_25666001     ZGre    A    G        0      0        2 
  10 chr10_25666001     ZHar    A    G        0      0        2 
  10 chr10_25666001   Sample    A    G        0      0        2 
  10 chr10_25666155     AAsi    C    T        0      0        2 
  10 chr10_25666155     AKia    C    T        0      0        2 
  10 chr10_25666155     AOna    C    T        0      0        2 
  10 chr10_25666155     ASom    C    T        0      0        2 
  10 chr10_25666155     HCab    C    T      0.5      1        2 
  10 chr10_25666155     HPrz    C    T      0.5      1        2 
  10 chr10_25666155     ZBoe    C    T        0      0        2 
  10 chr10_25666155     ZGre    C    T        0      0        2 
  10 chr10_25666155     ZHar    C    T        0      0        2 
  10 chr10_25666155   Sample    C    T        0      0        2 
  10 chr10_25666172     AAsi    A    T        0      0        2 
  10 chr10_25666172     AKia    A    T        0      0        2 
  10 chr10_25666172     AOna    A    T        0      0        2 
  10 chr10_25666172     ASom    A    T        0      0        2 
  10 chr10_25666172     HCab    A    T        0      0        2 
  10 chr10_25666172     HPrz    A    T        0      0        2 
  10 chr10_25666172     ZBoe    A    T        0      0        2 
  10 chr10_25666172     ZGre    A    T        1      2        2 
  10 chr10_25666172     ZHar    A    T        0      0        2 
  10 chr10_25666172   Sample    A    T        0      0        2 
  10 chr10_25673449     AAsi    A    C        0      0        2 
  10 chr10_25673449     AKia    A    C        0      0        2 
  10 chr10_25673449     AOna    A    C        0      0        2 
  10 chr10_25673449     ASom    A    C        0      0        2 
  10 chr10_25673449     HCab    A    C        0      0        2 
  10 chr10_25673449     HPrz    A    C        0      0        2 
  10 chr10_25673449     ZBoe    A    C      0.5      1        2 
  10 chr10_25673449     ZGre    A    C        0      0        2 
  10 chr10_25673449     ZHar    A    C        0      0        2 
  10 chr10_25673449   Sample    A    C        0      0        2 
  10 chr10_25674675     AAsi    G    T        0      0        2 
  10 chr10_25674675     AKia    G    T        0      0        2 
  10 chr10_25674675     AOna    G    T        0      0        2 
  10 chr10_25674675     ASom    G    T        0      0        2 
  10 chr10_25674675     HCab    G    T        0      0        2 
  10 chr10_25674675     HPrz    G    T        0      0        2 
  10 chr10_25674675     ZBoe    G    T        0      0        2 
  10 chr10_25674675     ZGre    G    T        0      0        2 
  10 chr10_25674675     ZHar    G    T        1      2        2 
  10 chr10_25674675   Sample    G    T        0      0        2 
  10 chr10_25675546     AAsi    G    C        0      0        2 
  10 chr10_25675546     AKia    G    C        0      0        2 
  10 chr10_25675546     AOna    G    C        1      2        2 
  10 chr10_25675546     ASom    G    C        0      0        2 
  10 chr10_25675546     HCab    G    C        0      0        2 
  10 chr10_25675546     HPrz    G    C        0      0        2 
  10 chr10_25675546     ZBoe    G    C        0      0        2 
  10 chr10_25675546     ZGre    G    C        0      0        2 
  10 chr10_25675546     ZHar    G    C        0      0        2 
  10 chr10_25675546   Sample    G    C        0      0        2 
  10 chr10_25676396     AAsi    T    C        0      0        2 
  10 chr10_25676396     AKia    T    C        0      0        2 
  10 chr10_25676396     AOna    T    C        0      0        2 
  10 chr10_25676396     ASom    T    C        0      0        2 
  10 chr10_25676396     HCab    T    C        0      0        2 
  10 chr10_25676396     HPrz    T    C        0      0        2 
  10 chr10_25676396     ZBoe    T    C      0.5      1        2 
  10 chr10_25676396     ZGre    T    C        0      0        2 
  10 chr10_25676396     ZHar    T    C        0      0        2 
  10 chr10_25676396   Sample    T    C        0      0        2 
  10 chr10_25683247     AAsi    C    T        1      2        2 
  10 chr10_25683247     AKia    C    T        0      0        2 
  10 chr10_25683247     AOna    C    T        0      0        2 
  10 chr10_25683247     ASom    C    T        1      2        2 
  10 chr10_25683247     HCab    C    T        0      0        2 
  10 chr10_25683247     HPrz    C    T        0      0        2 
  10 chr10_25683247     ZBoe    C    T        0      0        2 
  10 chr10_25683247     ZGre    C    T        0      0        2 
  10 chr10_25683247     ZHar    C    T        0      0        2 
  10 chr10_25683247   Sample    C    T        1      2        2 
  10 chr10_25684067     AAsi    A    G        0      0        2 
  10 chr10_25684067     AKia    A    G        0      0        2 
  10 chr10_25684067     AOna    A    G        0      0        2 
  10 chr10_25684067     ASom    A    G        0      0        2 
  10 chr10_25684067     HCab    A    G        1      2        2 
  10 chr10_25684067     HPrz    A    G        1      2        2 
  10 chr10_25684067     ZBoe    A    G        0      0        2 
  10 chr10_25684067     ZGre    A    G        0      0        2 
  10 chr10_25684067     ZHar    A    G        0      0        2 
  10 chr10_25684067   Sample    A    G        0      0        2 
  10 chr10_25686240     AAsi    T    G        0      0        2 
  10 chr10_25686240     AKia    T    G        0      0        2 
  10 chr10_25686240     AOna    T    G        0      0        2 
  10 chr10_25686240     ASom    T    G        0      0        2 
  10 chr10_25686240     HCab    T    G        1      2        2 
  10 chr10_25686240     HPrz    T    G        1      2        2 
  10 chr10_25686240     ZBoe    T    G        0      0        2 
  10 chr10_25686240     ZGre    T    G        0      0        2 
  10 chr10_25686240     ZHar    T    G        0      0        2 
  10 chr10_25686240   Sample    T    G        0      0        2 
  10 chr10_25691986     AAsi    T    G        0      0        2 
  10 chr10_25691986     AKia    T    G        0      0        2 
  10 chr10_25691986     AOna    T    G        0      0        2 
  10 chr10_25691986     ASom    T    G        0      0        2 
  10 chr10_25691986     HCab    T    G        0      0        2 
  10 chr10_25691986     HPrz    T    G        0      0        2 
  10 chr10_25691986     ZBoe    T    G        0      0        2 
  10 chr10_25691986     ZGre    T    G        0      0        2 
  10 chr10_25691986     ZHar    T    G      0.5      1        2 
  10 chr10_25691986   Sample    T    G        0      0        2 
  10 chr10_25699138     AAsi    G    A        0      0        2 
  10 chr10_25699138     AKia    G    A        0      0        2 
  10 chr10_25699138     AOna    G    A        0      0        2 
  10 chr10_25699138     ASom    G    A        0      0        2 
  10 chr10_25699138     HCab    G    A        0      0        2 
  10 chr10_25699138     HPrz    G    A        0      0        2 
  10 chr10_25699138     ZBoe    G    A        0      0        2 
  10 chr10_25699138     ZGre    G    A        0      0        2 
  10 chr10_25699138     ZHar    G    A      0.5      1        2 
  10 chr10_25699138   Sample    G    A        0      0        2 
  10 chr10_25705290     AAsi    T    C        0      0        2 
  10 chr10_25705290     AKia    T    C        0      0        2 
  10 chr10_25705290     AOna    T    C        0      0        2 
  10 chr10_25705290     ASom    T    C        1      2        2 
  10 chr10_25705290     HCab    T    C        0      0        2 
  10 chr10_25705290     HPrz    T    C        0      0        2 
  10 chr10_25705290     ZBoe    T    C        0      0        2 
  10 chr10_25705290     ZGre    T    C        0      0        2 
  10 chr10_25705290     ZHar    T    C        0      0        2 
  10 chr10_25705290   Sample    T    C        0      0        2 
  10 chr10_25715818     AAsi    T    C        0      0        2 
  10 chr10_25715818     AKia    T    C        0      0        2 
  10 chr10_25715818     AOna    T    C        0      0        2 
  10 chr10_25715818     ASom    T    C        0      0        2 
  10 chr10_25715818     HCab    T    C        1      2        2 
  10 chr10_25715818     HPrz    T    C        1      2        2 
  10 chr10_25715818     ZBoe    T    C        0      0        2 
  10 chr10_25715818     ZGre    T    C        0      0        2 
  10 chr10_25715818     ZHar    T    C        0      0        2 
  10 chr10_25715818   Sample    T    C        0      0        2 
  10 chr10_25723810     AAsi    G    A        0      0        2 
  10 chr10_25723810     AKia    G    A      0.5      1        2 
  10 chr10_25723810     AOna    G    A        0      0        2 
  10 chr10_25723810     ASom    G    A        0      0        2 
  10 chr10_25723810     HCab    G    A        0      0        2 
  10 chr10_25723810     HPrz    G    A        0      0        2 
  10 chr10_25723810     ZBoe    G    A        0      0        2 
  10 chr10_25723810     ZGre    G    A        0      0        2 
  10 chr10_25723810     ZHar    G    A        1      2        2 
  10 chr10_25723810   Sample    G    A        0      0        2 
  10 chr10_25727730     AAsi    G    T        0      0        2 
  10 chr10_25727730     AKia    G    T        0      0        2 
  10 chr10_25727730     AOna    G    T        0      0        2 
  10 chr10_25727730     ASom    G    T        0      0        2 
  10 chr10_25727730     HCab    G    T        1      2        2 
  10 chr10_25727730     HPrz    G    T        1      2        2 
  10 chr10_25727730     ZBoe    G    T        0      0        2 
  10 chr10_25727730     ZGre    G    T        0      0        2 
  10 chr10_25727730     ZHar    G    T        0      0        2 
  10 chr10_25727730   Sample    G    T        0      0        2 
  10 chr10_25728986     AAsi    A    T        0      0        2 
  10 chr10_25728986     AKia    A    T        0      0        2 
  10 chr10_25728986     AOna    A    T        0      0        2 
  10 chr10_25728986     ASom    A    T        0      0        2 
  10 chr10_25728986     HCab    A    T        1      2        2 
  10 chr10_25728986     HPrz    A    T        1      2        2 
  10 chr10_25728986     ZBoe    A    T        0      0        2 
  10 chr10_25728986     ZGre    A    T        0      0        2 
  10 chr10_25728986     ZHar    A    T        0      0        2 
  10 chr10_25728986   Sample    A    T        0      0        2 
  10 chr10_25732081     AAsi    A    G        0      0        2 
  10 chr10_25732081     AKia    A    G        0      0        2 
  10 chr10_25732081     AOna    A    G        0      0        2 
  10 chr10_25732081     ASom    A    G        0      0        2 
  10 chr10_25732081     HCab    A    G        1      2        2 
  10 chr10_25732081     HPrz    A    G        1      2        2 
  10 chr10_25732081     ZBoe    A    G        0      0        2 
  10 chr10_25732081     ZGre    A    G        0      0        2 
  10 chr10_25732081     ZHar    A    G        0      0        2 
  10 chr10_25732081   Sample    A    G        0      0        2 
  10 chr10_25732754     AAsi    C    T        0      0        2 
  10 chr10_25732754     AKia    C    T        0      0        2 
  10 chr10_25732754     AOna    C    T        1      2        2 
  10 chr10_25732754     ASom    C    T        0      0        2 
  10 chr10_25732754     HCab    C    T        0      0        2 
  10 chr10_25732754     HPrz    C    T        0      0        2 
  10 chr10_25732754     ZBoe    C    T        0      0        2 
  10 chr10_25732754     ZGre    C    T        0      0        2 
  10 chr10_25732754     ZHar    C    T        0      0        2 
  10 chr10_25732754   Sample    C    T        0      0        2 
  10 chr10_25733944     AAsi    T    C        0      0        2 
  10 chr10_25733944     AKia    T    C        0      0        2 
  10 chr10_25733944     AOna    T    C        1      2        2 
  10 chr10_25733944     ASom    T    C        0      0        2 
  10 chr10_25733944     HCab    T    C        0      0        2 
  10 chr10_25733944     HPrz    T    C        0      0        2 
  10 chr10_25733944     ZBoe    T    C        0      0        2 
  10 chr10_25733944     ZGre    T    C        0      0        2 
  10 chr10_25733944     ZHar    T    C        0      0        2 
  10 chr10_25733944   Sample    T    C        0      0        2 
  10 chr10_25749825     AAsi    A    G        0      0        2 
  10 chr10_25749825     AKia    A    G        0      0        2 
  10 chr10_25749825     AOna    A    G        0      0        2 
  10 chr10_25749825     ASom    A    G        0      0        2 
  10 chr10_25749825     HCab    A    G        1      2        2 
  10 chr10_25749825     HPrz    A    G        1      2        2 
  10 chr10_25749825     ZBoe    A    G        0      0        2 
  10 chr10_25749825     ZGre    A    G        0      0        2 
  10 chr10_25749825     ZHar    A    G        0      0        2 
  10 chr10_25749825   Sample    A    G        0      0        2 
  10 chr10_25751902     AAsi    A    G        0      0        2 
  10 chr10_25751902     AKia    A    G        0      0        2 
  10 chr10_25751902     AOna    A    G        0      0        2 
  10 chr10_25751902     ASom    A    G        0      0        2 
  10 chr10_25751902     HCab    A    G        0      0        2 
  10 chr10_25751902     HPrz    A    G        0      0        2 
  10 chr10_25751902     ZBoe    A    G        0      0        2 
  10 chr10_25751902     ZGre    A    G        0      0        2 
  10 chr10_25751902     ZHar    A    G        1      2        2 
  10 chr10_25751902   Sample    A    G        0      0        2 
  10 chr10_25773967     AAsi    A    C        0      0        2 
  10 chr10_25773967     AKia    A    C        1      2        2 
  10 chr10_25773967     AOna    A    C        0      0        2 
  10 chr10_25773967     ASom    A    C        0      0        2 
  10 chr10_25773967     HCab    A    C        0      0        2 
  10 chr10_25773967     HPrz    A    C        0      0        2 
  10 chr10_25773967     ZBoe    A    C        0      0        2 
  10 chr10_25773967     ZGre    A    C        0      0        2 
  10 chr10_25773967     ZHar    A    C        0      0        2 
  10 chr10_25773967   Sample    A    C        0      0        2 
  10 chr10_25779065     AAsi    T    C        0      0        2 
  10 chr10_25779065     AKia    T    C        0      0        2 
  10 chr10_25779065     AOna    T    C        0      0        2 
  10 chr10_25779065     ASom    T    C        0      0        2 
  10 chr10_25779065     HCab    T    C        1      2        2 
  10 chr10_25779065     HPrz    T    C        1      2        2 
  10 chr10_25779065     ZBoe    T    C        0      0        2 
  10 chr10_25779065     ZGre    T    C        0      0        2 
  10 chr10_25779065     ZHar    T    C        0      0        2 
  10 chr10_25779065   Sample    T    C        0      0        2 
  10 chr10_25783368     AAsi    T    C        0      0        2 
  10 chr10_25783368     AKia    T    C        0      0        2 
  10 chr10_25783368     AOna    T    C        0      0        2 
  10 chr10_25783368     ASom    T    C        0      0        2 
  10 chr10_25783368     HCab    T    C        1      2        2 
  10 chr10_25783368     HPrz    T    C        1      2        2 
  10 chr10_25783368     ZBoe    T    C        0      0        2 
  10 chr10_25783368     ZGre    T    C        0      0        2 
  10 chr10_25783368     ZHar    T    C        0      0        2 
  10 chr10_25783368   Sample    T    C        0      0        2 
  10 chr10_25792395     AAsi    A    G        0      0        2 
  10 chr10_25792395     AKia    A    G        0      0        2 
  10 chr10_25792395     AOna    A    G        0      0        2 
  10 chr10_25792395     ASom    A    G        0      0        2 
  10 chr10_25792395     HCab    A    G        0      0        2 
  10 chr10_25792395     HPrz    A    G        0      0        2 
  10 chr10_25792395     ZBoe    A    G      0.5      1        2 
  10 chr10_25792395     ZGre    A    G        0      0        2 
  10 chr10_25792395     ZHar    A    G        0      0        2 
  10 chr10_25792395   Sample    A    G        0      0        2 
  10 chr10_25793238     AAsi    T    C        0      0        2 
  10 chr10_25793238     AKia    T    C        0      0        2 
  10 chr10_25793238     AOna    T    C        0      0        2 
  10 chr10_25793238     ASom    T    C        0      0        2 
  10 chr10_25793238     HCab    T    C        1      2        2 
  10 chr10_25793238     HPrz    T    C        1      2        2 
  10 chr10_25793238     ZBoe    T    C        0      0        2 
  10 chr10_25793238     ZGre    T    C        0      0        2 
  10 chr10_25793238     ZHar    T    C        0      0        2 
  10 chr10_25793238   Sample    T    C        0      0        2 
  10 chr10_25793266     AAsi    T    C        0      0        2 
  10 chr10_25793266     AKia    T    C        0      0        2 
  10 chr10_25793266     AOna    T    C        0      0        2 
  10 chr10_25793266     ASom    T    C        0      0        2 
  10 chr10_25793266     HCab    T    C        0      0        2 
  10 chr10_25793266     HPrz    T    C        0      0        2 
  10 chr10_25793266     ZBoe    T    C      0.5      1        2 
  10 chr10_25793266     ZGre    T    C        0      0        2 
  10 chr10_25793266     ZHar    T    C        0      0        2 
  10 chr10_25793266   Sample    T    C        0      0        2 
  10 chr10_25794687     AAsi    C    T        0      0        2 
  10 chr10_25794687     AKia    C    T        0      0        2 
  10 chr10_25794687     AOna    C    T        0      0        2 
  10 chr10_25794687     ASom    C    T        0      0        2 
  10 chr10_25794687     HCab    C    T        0      0        2 
  10 chr10_25794687     HPrz    C    T        0      0        2 
  10 chr10_25794687     ZBoe    C    T      0.5      1        2 
  10 chr10_25794687     ZGre    C    T        0      0        2 
  10 chr10_25794687     ZHar    C    T        0      0        2 
  10 chr10_25794687   Sample    C    T        0      0        2 
  10 chr10_25797522     AAsi    C    A        0      0        2 
  10 chr10_25797522     AKia    C    A        0      0        2 
  10 chr10_25797522     AOna    C    A        0      0        2 
  10 chr10_25797522     ASom    C    A        0      0        2 
  10 chr10_25797522     HCab    C    A        0      0        2 
  10 chr10_25797522     HPrz    C    A      0.5      1        2 
  10 chr10_25797522     ZBoe    C    A        0      0        2 
  10 chr10_25797522     ZGre    C    A        0      0        2 
  10 chr10_25797522     ZHar    C    A        0      0        2 
  10 chr10_25797522   Sample    C    A        0      0        2 
  10 chr10_25797969     AAsi    G    A        0      0        2 
  10 chr10_25797969     AKia    G    A        0      0        2 
  10 chr10_25797969     AOna    G    A        0      0        2 
  10 chr10_25797969     ASom    G    A        0      0        2 
  10 chr10_25797969     HCab    G    A        1      2        2 
  10 chr10_25797969     HPrz    G    A        1      2        2 
  10 chr10_25797969     ZBoe    G    A        0      0        2 
  10 chr10_25797969     ZGre    G    A        0      0        2 
  10 chr10_25797969     ZHar    G    A        0      0        2 
  10 chr10_25797969   Sample    G    A        0      0        2 
  10 chr10_25818959     AAsi    T    C        0      0        2 
  10 chr10_25818959     AKia    T    C        0      0        2 
  10 chr10_25818959     AOna    T    C        0      0        2 
  10 chr10_25818959     ASom    T    C        0      0        2 
  10 chr10_25818959     HCab    T    C        1      2        2 
  10 chr10_25818959     HPrz    T    C        1      2        2 
  10 chr10_25818959     ZBoe    T    C        0      0        2 
  10 chr10_25818959     ZGre    T    C        0      0        2 
  10 chr10_25818959     ZHar    T    C        0      0        2 
  10 chr10_25818959   Sample    T    C        0      0        2 
  10 chr10_25821567     AAsi    C    T        0      0        2 
  10 chr10_25821567     AKia    C    T        0      0        2 
  10 chr10_25821567     AOna    C    T        0      0        2 
  10 chr10_25821567     ASom    C    T        0      0        2 
  10 chr10_25821567     HCab    C    T        1      2        2 
  10 chr10_25821567     HPrz    C    T        1      2        2 
  10 chr10_25821567     ZBoe    C    T        0      0        2 
  10 chr10_25821567     ZGre    C    T        0      0        2 
  10 chr10_25821567     ZHar    C    T        0      0        2 
  10 chr10_25821567   Sample    C    T        0      0        2 
  10 chr10_25822342     AAsi    A    G        0      0        2 
  10 chr10_25822342     AKia    A    G        0      0        2 
  10 chr10_25822342     AOna    A    G        0      0        2 
  10 chr10_25822342     ASom    A    G        0      0        2 
  10 chr10_25822342     HCab    A    G        0      0        2 
  10 chr10_25822342     HPrz    A    G        0      0        2 
  10 chr10_25822342     ZBoe    A    G        0      0        2 
  10 chr10_25822342     ZGre    A    G        1      2        2 
  10 chr10_25822342     ZHar    A    G        0      0        2 
  10 chr10_25822342   Sample    A    G        0      0        2 
  10 chr10_25822518     AAsi    T    C        0      0        2 
  10 chr10_25822518     AKia    T    C        0      0        2 
  10 chr10_25822518     AOna    T    C        0      0        2 
  10 chr10_25822518     ASom    T    C        0      0        2 
  10 chr10_25822518     HCab    T    C        1      2        2 
  10 chr10_25822518     HPrz    T    C        1      2        2 
  10 chr10_25822518     ZBoe    T    C        0      0        2 
  10 chr10_25822518     ZGre    T    C        0      0        2 
  10 chr10_25822518     ZHar    T    C        0      0        2 
  10 chr10_25822518   Sample    T    C        0      0        2 
  10 chr10_25824714     AAsi    C    T        0      0        2 
  10 chr10_25824714     AKia    C    T        0      0        2 
  10 chr10_25824714     AOna    C    T        0      0        2 
  10 chr10_25824714     ASom    C    T        0      0        2 
  10 chr10_25824714     HCab    C    T        0      0        2 
  10 chr10_25824714     HPrz    C    T        0      0        2 
  10 chr10_25824714     ZBoe    C    T        0      0        2 
  10 chr10_25824714     ZGre    C    T        0      0        2 
  10 chr10_25824714     ZHar    C    T      0.5      1        2 
  10 chr10_25824714   Sample    C    T        0      0        2 
  10 chr10_25827894     AAsi    C    T        0      0        2 
  10 chr10_25827894     AKia    C    T        0      0        2 
  10 chr10_25827894     AOna    C    T        0      0        2 
  10 chr10_25827894     ASom    C    T        0      0        2 
  10 chr10_25827894     HCab    C    T        1      2        2 
  10 chr10_25827894     HPrz    C    T        1      2        2 
  10 chr10_25827894     ZBoe    C    T        0      0        2 
  10 chr10_25827894     ZGre    C    T        0      0        2 
  10 chr10_25827894     ZHar    C    T        0      0        2 
  10 chr10_25827894   Sample    C    T        0      0        2 
  10 chr10_25828173     AAsi    A    G        0      0        2 
  10 chr10_25828173     AKia    A    G        0      0        2 
  10 chr10_25828173     AOna    A    G        0      0        2 
  10 chr10_25828173     ASom    A    G        0      0        2 
  10 chr10_25828173     HCab    A    G        0      0        2 
  10 chr10_25828173     HPrz    A    G      0.5      1        2 
  10 chr10_25828173     ZBoe    A    G        0      0        2 
  10 chr10_25828173     ZGre    A    G        0      0        2 
  10 chr10_25828173     ZHar    A    G        0      0        2 
  10 chr10_25828173   Sample    A    G        0      0        2 
  10 chr10_25834641     AAsi    A    G        0      0        2 
  10 chr10_25834641     AKia    A    G      0.5      1        2 
  10 chr10_25834641     AOna    A    G        0      0        2 
  10 chr10_25834641     ASom    A    G        0      0        2 
  10 chr10_25834641     HCab    A    G        0      0        2 
  10 chr10_25834641     HPrz    A    G        0      0        2 
  10 chr10_25834641     ZBoe    A    G        0      0        2 
  10 chr10_25834641     ZGre    A    G        0      0        2 
  10 chr10_25834641     ZHar    A    G        0      0        2 
  10 chr10_25834641   Sample    A    G        0      0        2 
  10 chr10_25840815     AAsi    T    C        0      0        2 
  10 chr10_25840815     AKia    T    C        0      0        2 
  10 chr10_25840815     AOna    T    C        0      0        2 
  10 chr10_25840815     ASom    T    C        0      0        2 
  10 chr10_25840815     HCab    T    C        0      0        2 
  10 chr10_25840815     HPrz    T    C        0      0        2 
  10 chr10_25840815     ZBoe    T    C        0      0        2 
  10 chr10_25840815     ZGre    T    C        0      0        2 
  10 chr10_25840815     ZHar    T    C      0.5      1        2 
  10 chr10_25840815   Sample    T    C        0      0        2 
  10 chr10_25848146     AAsi    T    C        0      0        2 
  10 chr10_25848146     AKia    T    C        0      0        2 
  10 chr10_25848146     AOna    T    C        0      0        2 
  10 chr10_25848146     ASom    T    C        0      0        2 
  10 chr10_25848146     HCab    T    C        0      0        2 
  10 chr10_25848146     HPrz    T    C        0      0        2 
  10 chr10_25848146     ZBoe    T    C        0      0        2 
  10 chr10_25848146     ZGre    T    C        1      2        2 
  10 chr10_25848146     ZHar    T    C        0      0        2 
  10 chr10_25848146   Sample    T    C        0      0        2 
  10 chr10_25849177     AAsi    C    T        0      0        2 
  10 chr10_25849177     AKia    C    T        0      0        2 
  10 chr10_25849177     AOna    C    T        0      0        2 
  10 chr10_25849177     ASom    C    T        0      0        2 
  10 chr10_25849177     HCab    C    T        0      0        2 
  10 chr10_25849177     HPrz    C    T        0      0        2 
  10 chr10_25849177     ZBoe    C    T        0      0        2 
  10 chr10_25849177     ZGre    C    T        1      2        2 
  10 chr10_25849177     ZHar    C    T        0      0        2 
  10 chr10_25849177   Sample    C    T        0      0        2 
  10 chr10_25850817     AAsi    T    C        0      0        2 
  10 chr10_25850817     AKia    T    C        0      0        2 
  10 chr10_25850817     AOna    T    C        0      0        2 
  10 chr10_25850817     ASom    T    C        0      0        2 
  10 chr10_25850817     HCab    T    C        0      0        2 
  10 chr10_25850817     HPrz    T    C        0      0        2 
  10 chr10_25850817     ZBoe    T    C        0      0        2 
  10 chr10_25850817     ZGre    T    C        0      0        2 
  10 chr10_25850817     ZHar    T    C        1      2        2 
  10 chr10_25850817   Sample    T    C        0      0        2 
  10 chr10_25851145     AAsi    G    A        1      2        2 
  10 chr10_25851145     AKia    G    A        1      2        2 
  10 chr10_25851145     AOna    G    A        0      0        2 
  10 chr10_25851145     ASom    G    A        1      2        2 
  10 chr10_25851145     HCab    G    A        0      0        2 
  10 chr10_25851145     HPrz    G    A        0      0        2 
  10 chr10_25851145     ZBoe    G    A        0      0        2 
  10 chr10_25851145     ZGre    G    A        0      0        2 
  10 chr10_25851145     ZHar    G    A        0      0        2 
  10 chr10_25851145   Sample    G    A        1      2        2 
  10 chr10_25855537     AAsi    T    C        0      0        2 
  10 chr10_25855537     AKia    T    C        0      0        2 
  10 chr10_25855537     AOna    T    C        0      0        2 
  10 chr10_25855537     ASom    T    C        0      0        2 
  10 chr10_25855537     HCab    T    C        1      2        2 
  10 chr10_25855537     HPrz    T    C        1      2        2 
  10 chr10_25855537     ZBoe    T    C        0      0        2 
  10 chr10_25855537     ZGre    T    C        0      0        2 
  10 chr10_25855537     ZHar    T    C        0      0        2 
  10 chr10_25855537   Sample    T    C        0      0        2 
  10 chr10_25859452     AAsi    A    T        0      0        2 
  10 chr10_25859452     AKia    A    T        0      0        2 
  10 chr10_25859452     AOna    A    T        0      0        2 
  10 chr10_25859452     ASom    A    T        0      0        2 
  10 chr10_25859452     HCab    A    T        0      0        2 
  10 chr10_25859452     HPrz    A    T        0      0        2 
  10 chr10_25859452     ZBoe    A    T        0      0        2 
  10 chr10_25859452     ZGre    A    T        0      0        2 
  10 chr10_25859452     ZHar    A    T      0.5      1        2 
  10 chr10_25859452   Sample    A    T        0      0        2 
  10 chr10_25859857     AAsi    C    T        0      0        2 
  10 chr10_25859857     AKia    C    T      0.5      1        2 
  10 chr10_25859857     AOna    C    T        0      0        2 
  10 chr10_25859857     ASom    C    T        0      0        2 
  10 chr10_25859857     HCab    C    T        0      0        2 
  10 chr10_25859857     HPrz    C    T        0      0        2 
  10 chr10_25859857     ZBoe    C    T        0      0        2 
  10 chr10_25859857     ZGre    C    T        0      0        2 
  10 chr10_25859857     ZHar    C    T        0      0        2 
  10 chr10_25859857   Sample    C    T        0      0        2 
  10 chr10_25867174     AAsi    C    A      0.5      1        2 
  10 chr10_25867174     AKia    C    A        0      0        2 
  10 chr10_25867174     AOna    C    A        0      0        2 
  10 chr10_25867174     ASom    C    A        0      0        2 
  10 chr10_25867174     HCab    C    A        0      0        2 
  10 chr10_25867174     HPrz    C    A        0      0        2 
  10 chr10_25867174     ZBoe    C    A        0      0        2 
  10 chr10_25867174     ZGre    C    A        0      0        2 
  10 chr10_25867174     ZHar    C    A        0      0        2 
  10 chr10_25867174   Sample    C    A        0      0        2 
  10 chr10_25868259     AAsi    C    G        1      2        2 
  10 chr10_25868259     AKia    C    G        0      0        2 
  10 chr10_25868259     AOna    C    G        0      0        2 
  10 chr10_25868259     ASom    C    G        1      2        2 
  10 chr10_25868259     HCab    C    G        0      0        2 
  10 chr10_25868259     HPrz    C    G        0      0        2 
  10 chr10_25868259     ZBoe    C    G        0      0        2 
  10 chr10_25868259     ZGre    C    G        0      0        2 
  10 chr10_25868259     ZHar    C    G        0      0        2 
  10 chr10_25868259   Sample    C    G        1      2        2 
  10 chr10_25870843     AAsi    T    C        0      0        2 
  10 chr10_25870843     AKia    T    C        0      0        2 
  10 chr10_25870843     AOna    T    C        0      0        2 
  10 chr10_25870843     ASom    T    C        0      0        2 
  10 chr10_25870843     HCab    T    C        1      2        2 
  10 chr10_25870843     HPrz    T    C        1      2        2 
  10 chr10_25870843     ZBoe    T    C        0      0        2 
  10 chr10_25870843     ZGre    T    C        0      0        2 
  10 chr10_25870843     ZHar    T    C        0      0        2 
  10 chr10_25870843   Sample    T    C        0      0        2 
  10 chr10_25871249     AAsi    C    T        0      0        2 
  10 chr10_25871249     AKia    C    T        0      0        2 
  10 chr10_25871249     AOna    C    T        0      0        2 
  10 chr10_25871249     ASom    C    T        0      0        2 
  10 chr10_25871249     HCab    C    T        0      0        2 
  10 chr10_25871249     HPrz    C    T        0      0        2 
  10 chr10_25871249     ZBoe    C    T        0      0        2 
  10 chr10_25871249     ZGre    C    T        0      0        2 
  10 chr10_25871249     ZHar    C    T        1      2        2 
  10 chr10_25871249   Sample    C    T        0      0        2 
  10 chr10_25871655     AAsi    C    T        0      0        2 
  10 chr10_25871655     AKia    C    T        0      0        2 
  10 chr10_25871655     AOna    C    T        0      0        2 
  10 chr10_25871655     ASom    C    T        0      0        2 
  10 chr10_25871655     HCab    C    T        0      0        2 
  10 chr10_25871655     HPrz    C    T        0      0        2 
  10 chr10_25871655     ZBoe    C    T      0.5      1        2 
  10 chr10_25871655     ZGre    C    T        0      0        2 
  10 chr10_25871655     ZHar    C    T        0      0        2 
  10 chr10_25871655   Sample    C    T        0      0        2 
  10 chr10_25875719     AAsi    T    C        0      0        2 
  10 chr10_25875719     AKia    T    C        0      0        2 
  10 chr10_25875719     AOna    T    C        0      0        2 
  10 chr10_25875719     ASom    T    C        0      0        2 
  10 chr10_25875719     HCab    T    C        0      0        2 
  10 chr10_25875719     HPrz    T    C        0      0        2 
  10 chr10_25875719     ZBoe    T    C      0.5      1        2 
  10 chr10_25875719     ZGre    T    C        0      0        2 
  10 chr10_25875719     ZHar    T    C        0      0        2 
  10 chr10_25875719   Sample    T    C        0      0        2 
  10 chr10_25876926     AAsi    C    G        0      0        2 
  10 chr10_25876926     AKia    C    G        0      0        2 
  10 chr10_25876926     AOna    C    G        0      0        2 
  10 chr10_25876926     ASom    C    G        0      0        2 
  10 chr10_25876926     HCab    C    G        1      2        2 
  10 chr10_25876926     HPrz    C    G        1      2        2 
  10 chr10_25876926     ZBoe    C    G        0      0        2 
  10 chr10_25876926     ZGre    C    G        0      0        2 
  10 chr10_25876926     ZHar    C    G        0      0        2 
  10 chr10_25876926   Sample    C    G        0      0        2 
  10 chr10_25883672     AAsi    A    G        1      2        2 
  10 chr10_25883672     AKia    A    G        0      0        2 
  10 chr10_25883672     AOna    A    G        0      0        2 
  10 chr10_25883672     ASom    A    G        1      2        2 
  10 chr10_25883672     HCab    A    G        0      0        2 
  10 chr10_25883672     HPrz    A    G        0      0        2 
  10 chr10_25883672     ZBoe    A    G        0      0        2 
  10 chr10_25883672     ZGre    A    G        0      0        2 
  10 chr10_25883672     ZHar    A    G        0      0        2 
  10 chr10_25883672   Sample    A    G        1      2        2 
  10 chr10_25884650     AAsi    A    G        0      0        2 
  10 chr10_25884650     AKia    A    G        0      0        2 
  10 chr10_25884650     AOna    A    G        0      0        2 
  10 chr10_25884650     ASom    A    G        0      0        2 
  10 chr10_25884650     HCab    A    G        0      0        2 
  10 chr10_25884650     HPrz    A    G        0      0        2 
  10 chr10_25884650     ZBoe    A    G      0.5      1        2 
  10 chr10_25884650     ZGre    A    G        0      0        2 
  10 chr10_25884650     ZHar    A    G        0      0        2 
  10 chr10_25884650   Sample    A    G        0      0        2 
  10 chr10_25885822     AAsi    A    G        0      0        2 
  10 chr10_25885822     AKia    A    G      0.5      1        2 
  10 chr10_25885822     AOna    A    G        0      0        2 
  10 chr10_25885822     ASom    A    G        0      0        2 
  10 chr10_25885822     HCab    A    G        0      0        2 
  10 chr10_25885822     HPrz    A    G        0      0        2 
  10 chr10_25885822     ZBoe    A    G        0      0        2 
  10 chr10_25885822     ZGre    A    G        0      0        2 
  10 chr10_25885822     ZHar    A    G        0      0        2 
  10 chr10_25885822   Sample    A    G        0      0        2 
  10 chr10_25885907     AAsi    A    G      0.5      1        2 
  10 chr10_25885907     AKia    A    G        0      0        2 
  10 chr10_25885907     AOna    A    G        0      0        2 
  10 chr10_25885907     ASom    A    G        0      0        2 
  10 chr10_25885907     HCab    A    G        0      0        2 
  10 chr10_25885907     HPrz    A    G        0      0        2 
  10 chr10_25885907     ZBoe    A    G        0      0        2 
  10 chr10_25885907     ZGre    A    G        0      0        2 
  10 chr10_25885907     ZHar    A    G        0      0        2 
  10 chr10_25885907   Sample    A    G        0      0        2 
  10 chr10_25885987     AAsi    G    A      0.5      1        2 
  10 chr10_25885987     AKia    G    A        0      0        2 
  10 chr10_25885987     AOna    G    A        0      0        2 
  10 chr10_25885987     ASom    G    A        0      0        2 
  10 chr10_25885987     HCab    G    A        0      0        2 
  10 chr10_25885987     HPrz    G    A        0      0        2 
  10 chr10_25885987     ZBoe    G    A        0      0        2 
  10 chr10_25885987     ZGre    G    A        0      0        2 
  10 chr10_25885987     ZHar    G    A        0      0        2 
  10 chr10_25885987   Sample    G    A        1      2        2 
  10 chr10_25887369     AAsi    T    C        0      0        2 
  10 chr10_25887369     AKia    T    C        0      0        2 
  10 chr10_25887369     AOna    T    C        0      0        2 
  10 chr10_25887369     ASom    T    C        0      0        2 
  10 chr10_25887369     HCab    T    C        0      0        2 
  10 chr10_25887369     HPrz    T    C        0      0        2 
  10 chr10_25887369     ZBoe    T    C        0      0        2 
  10 chr10_25887369     ZGre    T    C        1      2        2 
  10 chr10_25887369     ZHar    T    C        0      0        2 
  10 chr10_25887369   Sample    T    C        0      0        2 
  10 chr10_25890117     AAsi    G    A        0      0        2 
  10 chr10_25890117     AKia    G    A        1      2        2 
  10 chr10_25890117     AOna    G    A        1      2        2 
  10 chr10_25890117     ASom    G    A        0      0        2 
  10 chr10_25890117     HCab    G    A        0      0        2 
  10 chr10_25890117     HPrz    G    A        0      0        2 
  10 chr10_25890117     ZBoe    G    A        0      0        2 
  10 chr10_25890117     ZGre    G    A        0      0        2 
  10 chr10_25890117     ZHar    G    A        0      0        2 
  10 chr10_25890117   Sample    G    A        0      0        2 
  10 chr10_25896148     AAsi    T    A        0      0        2 
  10 chr10_25896148     AKia    T    A        0      0        2 
  10 chr10_25896148     AOna    T    A        0      0        2 
  10 chr10_25896148     ASom    T    A        0      0        2 
  10 chr10_25896148     HCab    T    A        1      2        2 
  10 chr10_25896148     HPrz    T    A        1      2        2 
  10 chr10_25896148     ZBoe    T    A        0      0        2 
  10 chr10_25896148     ZGre    T    A        0      0        2 
  10 chr10_25896148     ZHar    T    A        0      0        2 
  10 chr10_25896148   Sample    T    A        0      0        2 
  10 chr10_25897622     AAsi    A    G        0      0        2 
  10 chr10_25897622     AKia    A    G      0.5      1        2 
  10 chr10_25897622     AOna    A    G        0      0        2 
  10 chr10_25897622     ASom    A    G        0      0        2 
  10 chr10_25897622     HCab    A    G        0      0        2 
  10 chr10_25897622     HPrz    A    G        0      0        2 
  10 chr10_25897622     ZBoe    A    G        0      0        2 
  10 chr10_25897622     ZGre    A    G        0      0        2 
  10 chr10_25897622     ZHar    A    G        0      0        2 
  10 chr10_25897622   Sample    A    G        0      0        2 
  10 chr10_25909190     AAsi    T    C        1      2        2 
  10 chr10_25909190     AKia    T    C        0      0        2 
  10 chr10_25909190     AOna    T    C        0      0        2 
  10 chr10_25909190     ASom    T    C        1      2        2 
  10 chr10_25909190     HCab    T    C        0      0        2 
  10 chr10_25909190     HPrz    T    C        0      0        2 
  10 chr10_25909190     ZBoe    T    C        0      0        2 
  10 chr10_25909190     ZGre    T    C        0      0        2 
  10 chr10_25909190     ZHar    T    C        0      0        2 
  10 chr10_25909190   Sample    T    C        1      2        2 
  10 chr10_25915633     AAsi    T    C        0      0        2 
  10 chr10_25915633     AKia    T    C        0      0        2 
  10 chr10_25915633     AOna    T    C        0      0        2 
  10 chr10_25915633     ASom    T    C        0      0        2 
  10 chr10_25915633     HCab    T    C        1      2        2 
  10 chr10_25915633     HPrz    T    C        1      2        2 
  10 chr10_25915633     ZBoe    T    C        0      0        2 
  10 chr10_25915633     ZGre    T    C        0      0        2 
  10 chr10_25915633     ZHar    T    C        0      0        2 
  10 chr10_25915633   Sample    T    C        0      0        2 
  10 chr10_25921794     AAsi    T    C        0      0        2 
  10 chr10_25921794     AKia    T    C        0      0        2 
  10 chr10_25921794     AOna    T    C        0      0        2 
  10 chr10_25921794     ASom    T    C        0      0        2 
  10 chr10_25921794     HCab    T    C        0      0        2 
  10 chr10_25921794     HPrz    T    C        0      0        2 
  10 chr10_25921794     ZBoe    T    C        0      0        2 
  10 chr10_25921794     ZGre    T    C        0      0        2 
  10 chr10_25921794     ZHar    T    C        1      2        2 
  10 chr10_25921794   Sample    T    C        0      0        2 
  10 chr10_25938761     AAsi    C    T        0      0        2 
  10 chr10_25938761     AKia    C    T      0.5      1        2 
  10 chr10_25938761     AOna    C    T        0      0        2 
  10 chr10_25938761     ASom    C    T        0      0        2 
  10 chr10_25938761     HCab    C    T        0      0        2 
  10 chr10_25938761     HPrz    C    T        0      0        2 
  10 chr10_25938761     ZBoe    C    T        0      0        2 
  10 chr10_25938761     ZGre    C    T        0      0        2 
  10 chr10_25938761     ZHar    C    T        0      0        2 
  10 chr10_25938761   Sample    C    T        0      0        2 
  10 chr10_25943725     AAsi    G    C        0      0        2 
  10 chr10_25943725     AKia    G    C        0      0        2 
  10 chr10_25943725     AOna    G    C        0      0        2 
  10 chr10_25943725     ASom    G    C        0      0        2 
  10 chr10_25943725     HCab    G    C        0      0        2 
  10 chr10_25943725     HPrz    G    C        0      0        2 
  10 chr10_25943725     ZBoe    G    C        0      0        2 
  10 chr10_25943725     ZGre    G    C        0      0        2 
  10 chr10_25943725     ZHar    G    C        1      2        2 
  10 chr10_25943725   Sample    G    C        0      0        2 
  10 chr10_25947278     AAsi    G    C        0      0        2 
  10 chr10_25947278     AKia    G    C        0      0        2 
  10 chr10_25947278     AOna    G    C        0      0        2 
  10 chr10_25947278     ASom    G    C        0      0        2 
  10 chr10_25947278     HCab    G    C      0.5      1        2 
  10 chr10_25947278     HPrz    G    C        0      0        2 
  10 chr10_25947278     ZBoe    G    C        0      0        2 
  10 chr10_25947278     ZGre    G    C        0      0        2 
  10 chr10_25947278     ZHar    G    C        0      0        2 
  10 chr10_25947278   Sample    G    C        0      0        2 
  10 chr10_25947940     AAsi    A    G        0      0        2 
  10 chr10_25947940     AKia    A    G        0      0        2 
  10 chr10_25947940     AOna    A    G        0      0        2 
  10 chr10_25947940     ASom    A    G        0      0        2 
  10 chr10_25947940     HCab    A    G        0      0        2 
  10 chr10_25947940     HPrz    A    G      0.5      1        2 
  10 chr10_25947940     ZBoe    A    G        0      0        2 
  10 chr10_25947940     ZGre    A    G        0      0        2 
  10 chr10_25947940     ZHar    A    G        0      0        2 
  10 chr10_25947940   Sample    A    G        0      0        2 
  10 chr10_25948050     AAsi    T    C        0      0        2 
  10 chr10_25948050     AKia    T    C        0      0        2 
  10 chr10_25948050     AOna    T    C        0      0        2 
  10 chr10_25948050     ASom    T    C        0      0        2 
  10 chr10_25948050     HCab    T    C        1      2        2 
  10 chr10_25948050     HPrz    T    C        1      2        2 
  10 chr10_25948050     ZBoe    T    C        0      0        2 
  10 chr10_25948050     ZGre    T    C        0      0        2 
  10 chr10_25948050     ZHar    T    C        0      0        2 
  10 chr10_25948050   Sample    T    C        0      0        2 
  10 chr10_25950338     AAsi    G    C        0      0        2 
  10 chr10_25950338     AKia    G    C        0      0        2 
  10 chr10_25950338     AOna    G    C        0      0        2 
  10 chr10_25950338     ASom    G    C        0      0        2 
  10 chr10_25950338     HCab    G    C        0      0        2 
  10 chr10_25950338     HPrz    G    C        0      0        2 
  10 chr10_25950338     ZBoe    G    C      0.5      1        2 
  10 chr10_25950338     ZGre    G    C        0      0        2 
  10 chr10_25950338     ZHar    G    C        0      0        2 
  10 chr10_25950338   Sample    G    C        0      0        2 
  10 chr10_25954387     AAsi    C    G        0      0        2 
  10 chr10_25954387     AKia    C    G        0      0        2 
  10 chr10_25954387     AOna    C    G        0      0        2 
  10 chr10_25954387     ASom    C    G        0      0        2 
  10 chr10_25954387     HCab    C    G        1      2        2 
  10 chr10_25954387     HPrz    C    G        1      2        2 
  10 chr10_25954387     ZBoe    C    G        0      0        2 
  10 chr10_25954387     ZGre    C    G        0      0        2 
  10 chr10_25954387     ZHar    C    G        0      0        2 
  10 chr10_25954387   Sample    C    G        0      0        2 
  10 chr10_25973408     AAsi    T    C        0      0        2 
  10 chr10_25973408     AKia    T    C        0      0        2 
  10 chr10_25973408     AOna    T    C        0      0        2 
  10 chr10_25973408     ASom    T    C        0      0        2 
  10 chr10_25973408     HCab    T    C        0      0        2 
  10 chr10_25973408     HPrz    T    C        1      2        2 
  10 chr10_25973408     ZBoe    T    C        0      0        2 
  10 chr10_25973408     ZGre    T    C        0      0        2 
  10 chr10_25973408     ZHar    T    C        0      0        2 
  10 chr10_25973408   Sample    T    C        0      0        2 
  10 chr10_25976992     AAsi    T    C        0      0        2 
  10 chr10_25976992     AKia    T    C        0      0        2 
  10 chr10_25976992     AOna    T    C        0      0        2 
  10 chr10_25976992     ASom    T    C        0      0        2 
  10 chr10_25976992     HCab    T    C        0      0        2 
  10 chr10_25976992     HPrz    T    C      0.5      1        2 
  10 chr10_25976992     ZBoe    T    C        0      0        2 
  10 chr10_25976992     ZGre    T    C        0      0        2 
  10 chr10_25976992     ZHar    T    C        0      0        2 
  10 chr10_25976992   Sample    T    C        0      0        2 
  10 chr10_25984043     AAsi    A    T        0      0        2 
  10 chr10_25984043     AKia    A    T        0      0        2 
  10 chr10_25984043     AOna    A    T        0      0        2 
  10 chr10_25984043     ASom    A    T        0      0        2 
  10 chr10_25984043     HCab    A    T        1      2        2 
  10 chr10_25984043     HPrz    A    T        1      2        2 
  10 chr10_25984043     ZBoe    A    T        0      0        2 
  10 chr10_25984043     ZGre    A    T        0      0        2 
  10 chr10_25984043     ZHar    A    T        0      0        2 
  10 chr10_25984043   Sample    A    T        0      0        2 
  10 chr10_25985936     AAsi    T    C        0      0        2 
  10 chr10_25985936     AKia    T    C        0      0        2 
  10 chr10_25985936     AOna    T    C        0      0        2 
  10 chr10_25985936     ASom    T    C        0      0        2 
  10 chr10_25985936     HCab    T    C        1      2        2 
  10 chr10_25985936     HPrz    T    C        1      2        2 
  10 chr10_25985936     ZBoe    T    C        0      0        2 
  10 chr10_25985936     ZGre    T    C        0      0        2 
  10 chr10_25985936     ZHar    T    C        0      0        2 
  10 chr10_25985936   Sample    T    C        0      0        2 
  10 chr10_25989212     AAsi    C    T        0      0        2 
  10 chr10_25989212     AKia    C    T        0      0        2 
  10 chr10_25989212     AOna    C    T        0      0        2 
  10 chr10_25989212     ASom    C    T        0      0        2 
  10 chr10_25989212     HCab    C    T        1      2        2 
  10 chr10_25989212     HPrz    C    T        1      2        2 
  10 chr10_25989212     ZBoe    C    T        0      0        2 
  10 chr10_25989212     ZGre    C    T        0      0        2 
  10 chr10_25989212     ZHar    C    T        0      0        2 
  10 chr10_25989212   Sample    C    T        0      0        2 
  10 chr10_25990503     AAsi    C    A        0      0        2 
  10 chr10_25990503     AKia    C    A        0      0        2 
  10 chr10_25990503     AOna    C    A        0      0        2 
  10 chr10_25990503     ASom    C    A        0      0        2 
  10 chr10_25990503     HCab    C    A        1      2        2 
  10 chr10_25990503     HPrz    C    A        1      2        2 
  10 chr10_25990503     ZBoe    C    A        0      0        2 
  10 chr10_25990503     ZGre    C    A        0      0        2 
  10 chr10_25990503     ZHar    C    A        0      0        2 
  10 chr10_25990503   Sample    C    A        0      0        2 
  10 chr10_25993927     AAsi    T    C        0      0        2 
  10 chr10_25993927     AKia    T    C        1      2        2 
  10 chr10_25993927     AOna    T    C        0      0        2 
  10 chr10_25993927     ASom    T    C        0      0        2 
  10 chr10_25993927     HCab    T    C        0      0        2 
  10 chr10_25993927     HPrz    T    C        0      0        2 
  10 chr10_25993927     ZBoe    T    C        0      0        2 
  10 chr10_25993927     ZGre    T    C        0      0        2 
  10 chr10_25993927     ZHar    T    C        0      0        2 
  10 chr10_25993927   Sample    T    C        0      0        2 
  10 chr10_25995594     AAsi    G    A        0      0        2 
  10 chr10_25995594     AKia    G    A        0      0        2 
  10 chr10_25995594     AOna    G    A        0      0        2 
  10 chr10_25995594     ASom    G    A        0      0        2 
  10 chr10_25995594     HCab    G    A        1      2        2 
  10 chr10_25995594     HPrz    G    A        1      2        2 
  10 chr10_25995594     ZBoe    G    A        0      0        2 
  10 chr10_25995594     ZGre    G    A        0      0        2 
  10 chr10_25995594     ZHar    G    A        0      0        2 
  10 chr10_25995594   Sample    G    A        0      0        2 
  10 chr10_26005548     AAsi    C    A        0      0        2 
  10 chr10_26005548     AKia    C    A        0      0        2 
  10 chr10_26005548     AOna    C    A        1      2        2 
  10 chr10_26005548     ASom    C    A        0      0        2 
  10 chr10_26005548     HCab    C    A        0      0        2 
  10 chr10_26005548     HPrz    C    A        0      0        2 
  10 chr10_26005548     ZBoe    C    A        0      0        2 
  10 chr10_26005548     ZGre    C    A        0      0        2 
  10 chr10_26005548     ZHar    C    A        0      0        2 
  10 chr10_26005548   Sample    C    A        0      0        2 
  10 chr10_26009837     AAsi    A    G        0      0        2 
  10 chr10_26009837     AKia    A    G        0      0        2 
  10 chr10_26009837     AOna    A    G        0      0        2 
  10 chr10_26009837     ASom    A    G        0      0        2 
  10 chr10_26009837     HCab    A    G        0      0        2 
  10 chr10_26009837     HPrz    A    G        0      0        2 
  10 chr10_26009837     ZBoe    A    G      0.5      1        2 
  10 chr10_26009837     ZGre    A    G        0      0        2 
  10 chr10_26009837     ZHar    A    G        0      0        2 
  10 chr10_26009837   Sample    A    G        0      0        2 
  10 chr10_26017143     AAsi    A    T        0      0        2 
  10 chr10_26017143     AKia    A    T        0      0        2 
  10 chr10_26017143     AOna    A    T        0      0        2 
  10 chr10_26017143     ASom    A    T        0      0        2 
  10 chr10_26017143     HCab    A    T        1      2        2 
  10 chr10_26017143     HPrz    A    T        1      2        2 
  10 chr10_26017143     ZBoe    A    T        0      0        2 
  10 chr10_26017143     ZGre    A    T        0      0        2 
  10 chr10_26017143     ZHar    A    T        0      0        2 
  10 chr10_26017143   Sample    A    T        0      0        2 
  10 chr10_26039453     AAsi    G    A        0      0        2 
  10 chr10_26039453     AKia    G    A        0      0        2 
  10 chr10_26039453     AOna    G    A        0      0        2 
  10 chr10_26039453     ASom    G    A        0      0        2 
  10 chr10_26039453     HCab    G    A        1      2        2 
  10 chr10_26039453     HPrz    G    A        1      2        2 
  10 chr10_26039453     ZBoe    G    A        0      0        2 
  10 chr10_26039453     ZGre    G    A        0      0        2 
  10 chr10_26039453     ZHar    G    A        0      0        2 
  10 chr10_26039453   Sample    G    A        0      0        2 
  10 chr10_26040822     AAsi    T    C        0      0        2 
  10 chr10_26040822     AKia    T    C        0      0        2 
  10 chr10_26040822     AOna    T    C        0      0        2 
  10 chr10_26040822     ASom    T    C        0      0        2 
  10 chr10_26040822     HCab    T    C        0      0        2 
  10 chr10_26040822     HPrz    T    C        0      0        2 
  10 chr10_26040822     ZBoe    T    C      0.5      1        2 
  10 chr10_26040822     ZGre    T    C        0      0        2 
  10 chr10_26040822     ZHar    T    C        0      0        2 
  10 chr10_26040822   Sample    T    C        0      0        2 
  10 chr10_26042706     AAsi    T    G        0      0        2 
  10 chr10_26042706     AKia    T    G        0      0        2 
  10 chr10_26042706     AOna    T    G        0      0        2 
  10 chr10_26042706     ASom    T    G        0      0        2 
  10 chr10_26042706     HCab    T    G      0.5      1        2 
  10 chr10_26042706     HPrz    T    G        0      0        2 
  10 chr10_26042706     ZBoe    T    G        0      0        2 
  10 chr10_26042706     ZGre    T    G        0      0        2 
  10 chr10_26042706     ZHar    T    G        0      0        2 
  10 chr10_26042706   Sample    T    G        0      0        2 
  10 chr10_26043705     AAsi    T    C        0      0        2 
  10 chr10_26043705     AKia    T    C        0      0        2 
  10 chr10_26043705     AOna    T    C        0      0        2 
  10 chr10_26043705     ASom    T    C        0      0        2 
  10 chr10_26043705     HCab    T    C        0      0        2 
  10 chr10_26043705     HPrz    T    C        0      0        2 
  10 chr10_26043705     ZBoe    T    C      0.5      1        2 
  10 chr10_26043705     ZGre    T    C        0      0        2 
  10 chr10_26043705     ZHar    T    C        0      0        2 
  10 chr10_26043705   Sample    T    C        0      0        2 
  10 chr10_26049871     AAsi    C    T        0      0        2 
  10 chr10_26049871     AKia    C    T        0      0        2 
  10 chr10_26049871     AOna    C    T      0.5      1        2 
  10 chr10_26049871     ASom    C    T        0      0        2 
  10 chr10_26049871     HCab    C    T        0      0        2 
  10 chr10_26049871     HPrz    C    T        0      0        2 
  10 chr10_26049871     ZBoe    C    T        0      0        2 
  10 chr10_26049871     ZGre    C    T        0      0        2 
  10 chr10_26049871     ZHar    C    T        0      0        2 
  10 chr10_26049871   Sample    C    T        0      0        2 
  10 chr10_26062212     AAsi    T    C        0      0        2 
  10 chr10_26062212     AKia    T    C        0      0        2 
  10 chr10_26062212     AOna    T    C        0      0        2 
  10 chr10_26062212     ASom    T    C        1      2        2 
  10 chr10_26062212     HCab    T    C        1      2        2 
  10 chr10_26062212     HPrz    T    C        1      2        2 
  10 chr10_26062212     ZBoe    T    C        0      0        2 
  10 chr10_26062212     ZGre    T    C        0      0        2 
  10 chr10_26062212     ZHar    T    C        0      0        2 
  10 chr10_26062212   Sample    T    C        0      0        2 
  10 chr10_26067681     AAsi    A    G        1      2        2 
  10 chr10_26067681     AKia    A    G        0      0        2 
  10 chr10_26067681     AOna    A    G        0      0        2 
  10 chr10_26067681     ASom    A    G        0      0        2 
  10 chr10_26067681     HCab    A    G        1      2        2 
  10 chr10_26067681     HPrz    A    G        1      2        2 
  10 chr10_26067681     ZBoe    A    G        0      0        2 
  10 chr10_26067681     ZGre    A    G        0      0        2 
  10 chr10_26067681     ZHar    A    G        0      0        2 
  10 chr10_26067681   Sample    A    G        0      0        2 
  10 chr10_26071070     AAsi    A    G        0      0        2 
  10 chr10_26071070     AKia    A    G        0      0        2 
  10 chr10_26071070     AOna    A    G        0      0        2 
  10 chr10_26071070     ASom    A    G        0      0        2 
  10 chr10_26071070     HCab    A    G        0      0        2 
  10 chr10_26071070     HPrz    A    G        0      0        2 
  10 chr10_26071070     ZBoe    A    G        1      2        2 
  10 chr10_26071070     ZGre    A    G        0      0        2 
  10 chr10_26071070     ZHar    A    G        0      0        2 
  10 chr10_26071070   Sample    A    G        0      0        2 
  10 chr10_26080292     AAsi    T    C        0      0        2 
  10 chr10_26080292     AKia    T    C        0      0        2 
  10 chr10_26080292     AOna    T    C        0      0        2 
  10 chr10_26080292     ASom    T    C        0      0        2 
  10 chr10_26080292     HCab    T    C        0      0        2 
  10 chr10_26080292     HPrz    T    C        0      0        2 
  10 chr10_26080292     ZBoe    T    C        0      0        2 
  10 chr10_26080292     ZGre    T    C        1      2        2 
  10 chr10_26080292     ZHar    T    C        0      0        2 
  10 chr10_26080292   Sample    T    C        0      0        2 
  10 chr10_26083920     AAsi    C    G        0      0        2 
  10 chr10_26083920     AKia    C    G        0      0        2 
  10 chr10_26083920     AOna    C    G        0      0        2 
  10 chr10_26083920     ASom    C    G        0      0        2 
  10 chr10_26083920     HCab    C    G        0      0        2 
  10 chr10_26083920     HPrz    C    G        0      0        2 
  10 chr10_26083920     ZBoe    C    G        0      0        2 
  10 chr10_26083920     ZGre    C    G        0      0        2 
  10 chr10_26083920     ZHar    C    G        1      2        2 
  10 chr10_26083920   Sample    C    G        0      0        2 
  10 chr10_26100855     AAsi    G    A        1      2        2 
  10 chr10_26100855     AKia    G    A        0      0        2 
  10 chr10_26100855     AOna    G    A        0      0        2 
  10 chr10_26100855     ASom    G    A        0      0        2 
  10 chr10_26100855     HCab    G    A        0      0        2 
  10 chr10_26100855     HPrz    G    A        0      0        2 
  10 chr10_26100855     ZBoe    G    A        0      0        2 
  10 chr10_26100855     ZGre    G    A        0      0        2 
  10 chr10_26100855     ZHar    G    A        0      0        2 
  10 chr10_26100855   Sample    G    A        1      2        2 
  10 chr10_26101276     AAsi    A    C        0      0        2 
  10 chr10_26101276     AKia    A    C        0      0        2 
  10 chr10_26101276     AOna    A    C        0      0        2 
  10 chr10_26101276     ASom    A    C        0      0        2 
  10 chr10_26101276     HCab    A    C        0      0        2 
  10 chr10_26101276     HPrz    A    C        0      0        2 
  10 chr10_26101276     ZBoe    A    C        1      2        2 
  10 chr10_26101276     ZGre    A    C        1      2        2 
  10 chr10_26101276     ZHar    A    C        1      2        2 
  10 chr10_26101276   Sample    A    C        0      0        2 
  10 chr10_26105953     AAsi    A    T        0      0        2 
  10 chr10_26105953     AKia    A    T        0      0        2 
  10 chr10_26105953     AOna    A    T        0      0        2 
  10 chr10_26105953     ASom    A    T        0      0        2 
  10 chr10_26105953     HCab    A    T        0      0        2 
  10 chr10_26105953     HPrz    A    T        0      0        2 
  10 chr10_26105953     ZBoe    A    T        0      0        2 
  10 chr10_26105953     ZGre    A    T        1      2        2 
  10 chr10_26105953     ZHar    A    T        0      0        2 
  10 chr10_26105953   Sample    A    T        0      0        2 
  10 chr10_26108130     AAsi    A    C        0      0        2 
  10 chr10_26108130     AKia    A    C        0      0        2 
  10 chr10_26108130     AOna    A    C        0      0        2 
  10 chr10_26108130     ASom    A    C        0      0        2 
  10 chr10_26108130     HCab    A    C        0      0        2 
  10 chr10_26108130     HPrz    A    C        0      0        2 
  10 chr10_26108130     ZBoe    A    C      0.5      1        2 
  10 chr10_26108130     ZGre    A    C        0      0        2 
  10 chr10_26108130     ZHar    A    C        0      0        2 
  10 chr10_26108130   Sample    A    C        0      0        2 
  10 chr10_26111202     AAsi    T    C        0      0        2 
  10 chr10_26111202     AKia    T    C        0      0        2 
  10 chr10_26111202     AOna    T    C        0      0        2 
  10 chr10_26111202     ASom    T    C        0      0        2 
  10 chr10_26111202     HCab    T    C        0      0        2 
  10 chr10_26111202     HPrz    T    C      0.5      1        2 
  10 chr10_26111202     ZBoe    T    C        0      0        2 
  10 chr10_26111202     ZGre    T    C        0      0        2 
  10 chr10_26111202     ZHar    T    C        0      0        2 
  10 chr10_26111202   Sample    T    C        0      0        2 
  10 chr10_26138037     AAsi    C    T        0      0        2 
  10 chr10_26138037     AKia    C    T        0      0        2 
  10 chr10_26138037     AOna    C    T        0      0        2 
  10 chr10_26138037     ASom    C    T        0      0        2 
  10 chr10_26138037     HCab    C    T        1      2        2 
  10 chr10_26138037     HPrz    C    T        1      2        2 
  10 chr10_26138037     ZBoe    C    T        0      0        2 
  10 chr10_26138037     ZGre    C    T        0      0        2 
  10 chr10_26138037     ZHar    C    T        0      0        2 
  10 chr10_26138037   Sample    C    T        0      0        2 
  10 chr10_26139807     AAsi    A    C        0      0        2 
  10 chr10_26139807     AKia    A    C        0      0        2 
  10 chr10_26139807     AOna    A    C        0      0        2 
  10 chr10_26139807     ASom    A    C        0      0        2 
  10 chr10_26139807     HCab    A    C        0      0        2 
  10 chr10_26139807     HPrz    A    C      0.5      1        2 
  10 chr10_26139807     ZBoe    A    C        0      0        2 
  10 chr10_26139807     ZGre    A    C        0      0        2 
  10 chr10_26139807     ZHar    A    C        0      0        2 
  10 chr10_26139807   Sample    A    C        0      0        2 
  10 chr10_26145129     AAsi    T    C        0      0        2 
  10 chr10_26145129     AKia    T    C        0      0        2 
  10 chr10_26145129     AOna    T    C        0      0        2 
  10 chr10_26145129     ASom    T    C        1      2        2 
  10 chr10_26145129     HCab    T    C        0      0        2 
  10 chr10_26145129     HPrz    T    C        0      0        2 
  10 chr10_26145129     ZBoe    T    C        0      0        2 
  10 chr10_26145129     ZGre    T    C        0      0        2 
  10 chr10_26145129     ZHar    T    C        0      0        2 
  10 chr10_26145129   Sample    T    C        0      0        2 
  10 chr10_26145524     AAsi    A    G        0      0        2 
  10 chr10_26145524     AKia    A    G      0.5      1        2 
  10 chr10_26145524     AOna    A    G      0.5      1        2 
  10 chr10_26145524     ASom    A    G        0      0        2 
  10 chr10_26145524     HCab    A    G        0      0        2 
  10 chr10_26145524     HPrz    A    G        0      0        2 
  10 chr10_26145524     ZBoe    A    G        0      0        2 
  10 chr10_26145524     ZGre    A    G        0      0        2 
  10 chr10_26145524     ZHar    A    G        0      0        2 
  10 chr10_26145524   Sample    A    G        0      0        2 
  10 chr10_26148164     AAsi    A    T        0      0        2 
  10 chr10_26148164     AKia    A    T        0      0        2 
  10 chr10_26148164     AOna    A    T        0      0        2 
  10 chr10_26148164     ASom    A    T        0      0        2 
  10 chr10_26148164     HCab    A    T        0      0        2 
  10 chr10_26148164     HPrz    A    T      0.5      1        2 
  10 chr10_26148164     ZBoe    A    T        0      0        2 
  10 chr10_26148164     ZGre    A    T        0      0        2 
  10 chr10_26148164     ZHar    A    T        0      0        2 
  10 chr10_26148164   Sample    A    T        0      0        2 
  10 chr10_26154766     AAsi    C    G        0      0        2 
  10 chr10_26154766     AKia    C    G        0      0        2 
  10 chr10_26154766     AOna    C    G        0      0        2 
  10 chr10_26154766     ASom    C    G        0      0        2 
  10 chr10_26154766     HCab    C    G        1      2        2 
  10 chr10_26154766     HPrz    C    G        1      2        2 
  10 chr10_26154766     ZBoe    C    G        0      0        2 
  10 chr10_26154766     ZGre    C    G        0      0        2 
  10 chr10_26154766     ZHar    C    G        0      0        2 
  10 chr10_26154766   Sample    C    G        0      0        2 
  10 chr10_26156425     AAsi    G    A        0      0        2 
  10 chr10_26156425     AKia    G    A        0      0        2 
  10 chr10_26156425     AOna    G    A        0      0        2 
  10 chr10_26156425     ASom    G    A        0      0        2 
  10 chr10_26156425     HCab    G    A        1      2        2 
  10 chr10_26156425     HPrz    G    A        1      2        2 
  10 chr10_26156425     ZBoe    G    A        0      0        2 
  10 chr10_26156425     ZGre    G    A        0      0        2 
  10 chr10_26156425     ZHar    G    A        0      0        2 
  10 chr10_26156425   Sample    G    A        0      0        2 
  10 chr10_26157241     AAsi    A    T        0      0        2 
  10 chr10_26157241     AKia    A    T        0      0        2 
  10 chr10_26157241     AOna    A    T        0      0        2 
  10 chr10_26157241     ASom    A    T        0      0        2 
  10 chr10_26157241     HCab    A    T        1      2        2 
  10 chr10_26157241     HPrz    A    T        1      2        2 
  10 chr10_26157241     ZBoe    A    T        0      0        2 
  10 chr10_26157241     ZGre    A    T        0      0        2 
  10 chr10_26157241     ZHar    A    T        0      0        2 
  10 chr10_26157241   Sample    A    T        0      0        2 
  10 chr10_26159740     AAsi    A    G        0      0        2 
  10 chr10_26159740     AKia    A    G        0      0        2 
  10 chr10_26159740     AOna    A    G        0      0        2 
  10 chr10_26159740     ASom    A    G        0      0        2 
  10 chr10_26159740     HCab    A    G      0.5      1        2 
  10 chr10_26159740     HPrz    A    G        0      0        2 
  10 chr10_26159740     ZBoe    A    G        0      0        2 
  10 chr10_26159740     ZGre    A    G        0      0        2 
  10 chr10_26159740     ZHar    A    G        0      0        2 
  10 chr10_26159740   Sample    A    G        0      0        2 
  10 chr10_26159759     AAsi    C    G        0      0        2 
  10 chr10_26159759     AKia    C    G        0      0        2 
  10 chr10_26159759     AOna    C    G        0      0        2 
  10 chr10_26159759     ASom    C    G        0      0        2 
  10 chr10_26159759     HCab    C    G        1      2        2 
  10 chr10_26159759     HPrz    C    G        1      2        2 
  10 chr10_26159759     ZBoe    C    G        0      0        2 
  10 chr10_26159759     ZGre    C    G        0      0        2 
  10 chr10_26159759     ZHar    C    G        0      0        2 
  10 chr10_26159759   Sample    C    G        0      0        2 
  10 chr10_26160244     AAsi    T    C        1      2        2 
  10 chr10_26160244     AKia    T    C        0      0        2 
  10 chr10_26160244     AOna    T    C        0      0        2 
  10 chr10_26160244     ASom    T    C        1      2        2 
  10 chr10_26160244     HCab    T    C        0      0        2 
  10 chr10_26160244     HPrz    T    C        0      0        2 
  10 chr10_26160244     ZBoe    T    C        0      0        2 
  10 chr10_26160244     ZGre    T    C        0      0        2 
  10 chr10_26160244     ZHar    T    C        0      0        2 
  10 chr10_26160244   Sample    T    C        1      2        2 
  10 chr10_26160628     AAsi    G    A        0      0        2 
  10 chr10_26160628     AKia    G    A        0      0        2 
  10 chr10_26160628     AOna    G    A        0      0        2 
  10 chr10_26160628     ASom    G    A        0      0        2 
  10 chr10_26160628     HCab    G    A        1      2        2 
  10 chr10_26160628     HPrz    G    A        1      2        2 
  10 chr10_26160628     ZBoe    G    A        0      0        2 
  10 chr10_26160628     ZGre    G    A        0      0        2 
  10 chr10_26160628     ZHar    G    A        0      0        2 
  10 chr10_26160628   Sample    G    A        0      0        2 
  10 chr10_26163400     AAsi    C    T        0      0        2 
  10 chr10_26163400     AKia    C    T        0      0        2 
  10 chr10_26163400     AOna    C    T        0      0        2 
  10 chr10_26163400     ASom    C    T        0      0        2 
  10 chr10_26163400     HCab    C    T        1      2        2 
  10 chr10_26163400     HPrz    C    T        1      2        2 
  10 chr10_26163400     ZBoe    C    T        0      0        2 
  10 chr10_26163400     ZGre    C    T        0      0        2 
  10 chr10_26163400     ZHar    C    T        0      0        2 
  10 chr10_26163400   Sample    C    T        0      0        2 
  10 chr10_26169426     AAsi    T    G        0      0        2 
  10 chr10_26169426     AKia    T    G        0      0        2 
  10 chr10_26169426     AOna    T    G        0      0        2 
  10 chr10_26169426     ASom    T    G        0      0        2 
  10 chr10_26169426     HCab    T    G        0      0        2 
  10 chr10_26169426     HPrz    T    G      0.5      1        2 
  10 chr10_26169426     ZBoe    T    G        0      0        2 
  10 chr10_26169426     ZGre    T    G        0      0        2 
  10 chr10_26169426     ZHar    T    G        0      0        2 
  10 chr10_26169426   Sample    T    G        0      0        2 
  10 chr10_26169453     AAsi    T    C        0      0        2 
  10 chr10_26169453     AKia    T    C      0.5      1        2 
  10 chr10_26169453     AOna    T    C        0      0        2 
  10 chr10_26169453     ASom    T    C        0      0        2 
  10 chr10_26169453     HCab    T    C        0      0        2 
  10 chr10_26169453     HPrz    T    C        0      0        2 
  10 chr10_26169453     ZBoe    T    C        0      0        2 
  10 chr10_26169453     ZGre    T    C        0      0        2 
  10 chr10_26169453     ZHar    T    C        0      0        2 
  10 chr10_26169453   Sample    T    C        0      0        2 
  10 chr10_26172900     AAsi    G    A        0      0        2 
  10 chr10_26172900     AKia    G    A        0      0        2 
  10 chr10_26172900     AOna    G    A        0      0        2 
  10 chr10_26172900     ASom    G    A        0      0        2 
  10 chr10_26172900     HCab    G    A        1      2        2 
  10 chr10_26172900     HPrz    G    A        1      2        2 
  10 chr10_26172900     ZBoe    G    A        0      0        2 
  10 chr10_26172900     ZGre    G    A        0      0        2 
  10 chr10_26172900     ZHar    G    A        0      0        2 
  10 chr10_26172900   Sample    G    A        0      0        2 
  10 chr10_26183325     AAsi    C    T        0      0        2 
  10 chr10_26183325     AKia    C    T        0      0        2 
  10 chr10_26183325     AOna    C    T      0.5      1        2 
  10 chr10_26183325     ASom    C    T        0      0        2 
  10 chr10_26183325     HCab    C    T        0      0        2 
  10 chr10_26183325     HPrz    C    T        0      0        2 
  10 chr10_26183325     ZBoe    C    T        0      0        2 
  10 chr10_26183325     ZGre    C    T        0      0        2 
  10 chr10_26183325     ZHar    C    T        0      0        2 
  10 chr10_26183325   Sample    C    T        0      0        2 
  10 chr10_26183404     AAsi    G    C        0      0        2 
  10 chr10_26183404     AKia    G    C        0      0        2 
  10 chr10_26183404     AOna    G    C        0      0        2 
  10 chr10_26183404     ASom    G    C        0      0        2 
  10 chr10_26183404     HCab    G    C        0      0        2 
  10 chr10_26183404     HPrz    G    C      0.5      1        2 
  10 chr10_26183404     ZBoe    G    C        0      0        2 
  10 chr10_26183404     ZGre    G    C        0      0        2 
  10 chr10_26183404     ZHar    G    C        0      0        2 
  10 chr10_26183404   Sample    G    C        0      0        2 
  10 chr10_26183425     AAsi    T    C        0      0        2 
  10 chr10_26183425     AKia    T    C        1      2        2 
  10 chr10_26183425     AOna    T    C        0      0        2 
  10 chr10_26183425     ASom    T    C        0      0        2 
  10 chr10_26183425     HCab    T    C        0      0        2 
  10 chr10_26183425     HPrz    T    C        0      0        2 
  10 chr10_26183425     ZBoe    T    C        0      0        2 
  10 chr10_26183425     ZGre    T    C        0      0        2 
  10 chr10_26183425     ZHar    T    C        0      0        2 
  10 chr10_26183425   Sample    T    C        0      0        2 
  10 chr10_26186174     AAsi    A    G        0      0        2 
  10 chr10_26186174     AKia    A    G        0      0        2 
  10 chr10_26186174     AOna    A    G        0      0        2 
  10 chr10_26186174     ASom    A    G        0      0        2 
  10 chr10_26186174     HCab    A    G        0      0        2 
  10 chr10_26186174     HPrz    A    G        0      0        2 
  10 chr10_26186174     ZBoe    A    G        0      0        2 
  10 chr10_26186174     ZGre    A    G        1      2        2 
  10 chr10_26186174     ZHar    A    G        0      0        2 
  10 chr10_26186174   Sample    A    G        0      0        2 
  10 chr10_26189838     AAsi    T    C        0      0        2 
  10 chr10_26189838     AKia    T    C        0      0        2 
  10 chr10_26189838     AOna    T    C        0      0        2 
  10 chr10_26189838     ASom    T    C        0      0        2 
  10 chr10_26189838     HCab    T    C        1      2        2 
  10 chr10_26189838     HPrz    T    C        1      2        2 
  10 chr10_26189838     ZBoe    T    C        0      0        2 
  10 chr10_26189838     ZGre    T    C        0      0        2 
  10 chr10_26189838     ZHar    T    C        0      0        2 
  10 chr10_26189838   Sample    T    C        0      0        2 
  10 chr10_26194327     AAsi    G    A        0      0        2 
  10 chr10_26194327     AKia    G    A        0      0        2 
  10 chr10_26194327     AOna    G    A        0      0        2 
  10 chr10_26194327     ASom    G    A        0      0        2 
  10 chr10_26194327     HCab    G    A        0      0        2 
  10 chr10_26194327     HPrz    G    A        0      0        2 
  10 chr10_26194327     ZBoe    G    A      0.5      1        2 
  10 chr10_26194327     ZGre    G    A        0      0        2 
  10 chr10_26194327     ZHar    G    A        0      0        2 
  10 chr10_26194327   Sample    G    A        0      0        2 
  10 chr10_26197281     AAsi    C    G        0      0        2 
  10 chr10_26197281     AKia    C    G        0      0        2 
  10 chr10_26197281     AOna    C    G        0      0        2 
  10 chr10_26197281     ASom    C    G        0      0        2 
  10 chr10_26197281     HCab    C    G        0      0        2 
  10 chr10_26197281     HPrz    C    G        0      0        2 
  10 chr10_26197281     ZBoe    C    G        0      0        2 
  10 chr10_26197281     ZGre    C    G        1      2        2 
  10 chr10_26197281     ZHar    C    G        0      0        2 
  10 chr10_26197281   Sample    C    G        0      0        2 
  10 chr10_26197364     AAsi    G    A        0      0        2 
  10 chr10_26197364     AKia    G    A        0      0        2 
  10 chr10_26197364     AOna    G    A        0      0        2 
  10 chr10_26197364     ASom    G    A        0      0        2 
  10 chr10_26197364     HCab    G    A        0      0        2 
  10 chr10_26197364     HPrz    G    A        0      0        2 
  10 chr10_26197364     ZBoe    G    A      0.5      1        2 
  10 chr10_26197364     ZGre    G    A        0      0        2 
  10 chr10_26197364     ZHar    G    A        0      0        2 
  10 chr10_26197364   Sample    G    A        0      0        2 
  10 chr10_26202077     AAsi    T    C        0      0        2 
  10 chr10_26202077     AKia    T    C        1      2        2 
  10 chr10_26202077     AOna    T    C      0.5      1        2 
  10 chr10_26202077     ASom    T    C        0      0        2 
  10 chr10_26202077     HCab    T    C        0      0        2 
  10 chr10_26202077     HPrz    T    C        0      0        2 
  10 chr10_26202077     ZBoe    T    C        0      0        2 
  10 chr10_26202077     ZGre    T    C        0      0        2 
  10 chr10_26202077     ZHar    T    C        0      0        2 
  10 chr10_26202077   Sample    T    C        0      0        2 
  10 chr10_26213646     AAsi    T    A        0      0        2 
  10 chr10_26213646     AKia    T    A        0      0        2 
  10 chr10_26213646     AOna    T    A        0      0        2 
  10 chr10_26213646     ASom    T    A        0      0        2 
  10 chr10_26213646     HCab    T    A        0      0        2 
  10 chr10_26213646     HPrz    T    A        0      0        2 
  10 chr10_26213646     ZBoe    T    A      0.5      1        2 
  10 chr10_26213646     ZGre    T    A        0      0        2 
  10 chr10_26213646     ZHar    T    A        0      0        2 
  10 chr10_26213646   Sample    T    A        0      0        2 
  10 chr10_26215077     AAsi    G    C        0      0        2 
  10 chr10_26215077     AKia    G    C        0      0        2 
  10 chr10_26215077     AOna    G    C        0      0        2 
  10 chr10_26215077     ASom    G    C        0      0        2 
  10 chr10_26215077     HCab    G    C        0      0        2 
  10 chr10_26215077     HPrz    G    C      0.5      1        2 
  10 chr10_26215077     ZBoe    G    C        0      0        2 
  10 chr10_26215077     ZGre    G    C        0      0        2 
  10 chr10_26215077     ZHar    G    C        0      0        2 
  10 chr10_26215077   Sample    G    C        0      0        2 
  10 chr10_26216701     AAsi    G    A        0      0        2 
  10 chr10_26216701     AKia    G    A        0      0        2 
  10 chr10_26216701     AOna    G    A      0.5      1        2 
  10 chr10_26216701     ASom    G    A        0      0        2 
  10 chr10_26216701     HCab    G    A        0      0        2 
  10 chr10_26216701     HPrz    G    A        0      0        2 
  10 chr10_26216701     ZBoe    G    A        0      0        2 
  10 chr10_26216701     ZGre    G    A        0      0        2 
  10 chr10_26216701     ZHar    G    A        0      0        2 
  10 chr10_26216701   Sample    G    A        0      0        2 
  10 chr10_26218826     AAsi    A    G        0      0        2 
  10 chr10_26218826     AKia    A    G        0      0        2 
  10 chr10_26218826     AOna    A    G        0      0        2 
  10 chr10_26218826     ASom    A    G        0      0        2 
  10 chr10_26218826     HCab    A    G        0      0        2 
  10 chr10_26218826     HPrz    A    G        0      0        2 
  10 chr10_26218826     ZBoe    A    G        0      0        2 
  10 chr10_26218826     ZGre    A    G        1      2        2 
  10 chr10_26218826     ZHar    A    G        0      0        2 
  10 chr10_26218826   Sample    A    G        0      0        2 
  10 chr10_26226452     AAsi    G    T        0      0        2 
  10 chr10_26226452     AKia    G    T        0      0        2 
  10 chr10_26226452     AOna    G    T        0      0        2 
  10 chr10_26226452     ASom    G    T        0      0        2 
  10 chr10_26226452     HCab    G    T        0      0        2 
  10 chr10_26226452     HPrz    G    T        0      0        2 
  10 chr10_26226452     ZBoe    G    T        0      0        2 
  10 chr10_26226452     ZGre    G    T        0      0        2 
  10 chr10_26226452     ZHar    G    T        1      2        2 
  10 chr10_26226452   Sample    G    T        0      0        2 
  10 chr10_26226781     AAsi    G    A        0      0        2 
  10 chr10_26226781     AKia    G    A        0      0        2 
  10 chr10_26226781     AOna    G    A        0      0        2 
  10 chr10_26226781     ASom    G    A        0      0        2 
  10 chr10_26226781     HCab    G    A        1      2        2 
  10 chr10_26226781     HPrz    G    A        1      2        2 
  10 chr10_26226781     ZBoe    G    A        0      0        2 
  10 chr10_26226781     ZGre    G    A        0      0        2 
  10 chr10_26226781     ZHar    G    A        0      0        2 
  10 chr10_26226781   Sample    G    A        0      0        2 
  10 chr10_26229574     AAsi    A    G        0      0        2 
  10 chr10_26229574     AKia    A    G        0      0        2 
  10 chr10_26229574     AOna    A    G        0      0        2 
  10 chr10_26229574     ASom    A    G        0      0        2 
  10 chr10_26229574     HCab    A    G        1      2        2 
  10 chr10_26229574     HPrz    A    G        1      2        2 
  10 chr10_26229574     ZBoe    A    G        0      0        2 
  10 chr10_26229574     ZGre    A    G        0      0        2 
  10 chr10_26229574     ZHar    A    G        0      0        2 
  10 chr10_26229574   Sample    A    G        0      0        2 
  10 chr10_26240838     AAsi    G    C        0      0        2 
  10 chr10_26240838     AKia    G    C        0      0        2 
  10 chr10_26240838     AOna    G    C        0      0        2 
  10 chr10_26240838     ASom    G    C        0      0        2 
  10 chr10_26240838     HCab    G    C        0      0        2 
  10 chr10_26240838     HPrz    G    C        0      0        2 
  10 chr10_26240838     ZBoe    G    C        0      0        2 
  10 chr10_26240838     ZGre    G    C        1      2        2 
  10 chr10_26240838     ZHar    G    C        0      0        2 
  10 chr10_26240838   Sample    G    C        0      0        2 
  10 chr10_26291946     AAsi    G    A        0      0        2 
  10 chr10_26291946     AKia    G    A        0      0        2 
  10 chr10_26291946     AOna    G    A        0      0        2 
  10 chr10_26291946     ASom    G    A        0      0        2 
  10 chr10_26291946     HCab    G    A        1      2        2 
  10 chr10_26291946     HPrz    G    A        1      2        2 
  10 chr10_26291946     ZBoe    G    A        0      0        2 
  10 chr10_26291946     ZGre    G    A        0      0        2 
  10 chr10_26291946     ZHar    G    A        0      0        2 
  10 chr10_26291946   Sample    G    A        0      0        2 
  10 chr10_26341407     AAsi    C    A        0      0        2 
  10 chr10_26341407     AKia    C    A        0      0        2 
  10 chr10_26341407     AOna    C    A        0      0        2 
  10 chr10_26341407     ASom    C    A        0      0        2 
  10 chr10_26341407     HCab    C    A        0      0        2 
  10 chr10_26341407     HPrz    C    A        0      0        2 
  10 chr10_26341407     ZBoe    C    A      0.5      1        2 
  10 chr10_26341407     ZGre    C    A        0      0        2 
  10 chr10_26341407     ZHar    C    A        0      0        2 
  10 chr10_26341407   Sample    C    A        0      0        2 
  10 chr10_26342379     AAsi    G    A        0      0        2 
  10 chr10_26342379     AKia    G    A        0      0        2 
  10 chr10_26342379     AOna    G    A        0      0        2 
  10 chr10_26342379     ASom    G    A        0      0        2 
  10 chr10_26342379     HCab    G    A        1      2        2 
  10 chr10_26342379     HPrz    G    A        1      2        2 
  10 chr10_26342379     ZBoe    G    A        0      0        2 
  10 chr10_26342379     ZGre    G    A        0      0        2 
  10 chr10_26342379     ZHar    G    A        0      0        2 
  10 chr10_26342379   Sample    G    A        0      0        2 
  10 chr10_26345075     AAsi    A    G        0      0        2 
  10 chr10_26345075     AKia    A    G        0      0        2 
  10 chr10_26345075     AOna    A    G        0      0        2 
  10 chr10_26345075     ASom    A    G        0      0        2 
  10 chr10_26345075     HCab    A    G        0      0        2 
  10 chr10_26345075     HPrz    A    G        0      0        2 
  10 chr10_26345075     ZBoe    A    G        1      2        2 
  10 chr10_26345075     ZGre    A    G        0      0        2 
  10 chr10_26345075     ZHar    A    G        0      0        2 
  10 chr10_26345075   Sample    A    G        0      0        2 
  10 chr10_26351574     AAsi    A    G        0      0        2 
  10 chr10_26351574     AKia    A    G        0      0        2 
  10 chr10_26351574     AOna    A    G        0      0        2 
  10 chr10_26351574     ASom    A    G        0      0        2 
  10 chr10_26351574     HCab    A    G        1      2        2 
  10 chr10_26351574     HPrz    A    G        1      2        2 
  10 chr10_26351574     ZBoe    A    G        0      0        2 
  10 chr10_26351574     ZGre    A    G        0      0        2 
  10 chr10_26351574     ZHar    A    G        0      0        2 
  10 chr10_26351574   Sample    A    G        0      0        2 
  10 chr10_26358157     AAsi    G    A        0      0        2 
  10 chr10_26358157     AKia    G    A        0      0        2 
  10 chr10_26358157     AOna    G    A        0      0        2 
  10 chr10_26358157     ASom    G    A        0      0        2 
  10 chr10_26358157     HCab    G    A        1      2        2 
  10 chr10_26358157     HPrz    G    A        1      2        2 
  10 chr10_26358157     ZBoe    G    A        0      0        2 
  10 chr10_26358157     ZGre    G    A        0      0        2 
  10 chr10_26358157     ZHar    G    A        0      0        2 
  10 chr10_26358157   Sample    G    A        0      0        2 
  10 chr10_26365182     AAsi    C    T        0      0        2 
  10 chr10_26365182     AKia    C    T        0      0        2 
  10 chr10_26365182     AOna    C    T        0      0        2 
  10 chr10_26365182     ASom    C    T        0      0        2 
  10 chr10_26365182     HCab    C    T        1      2        2 
  10 chr10_26365182     HPrz    C    T        1      2        2 
  10 chr10_26365182     ZBoe    C    T        0      0        2 
  10 chr10_26365182     ZGre    C    T        0      0        2 
  10 chr10_26365182     ZHar    C    T        0      0        2 
  10 chr10_26365182   Sample    C    T        0      0        2 
  10 chr10_26365922     AAsi    T    C        0      0        2 
  10 chr10_26365922     AKia    T    C        0      0        2 
  10 chr10_26365922     AOna    T    C        0      0        2 
  10 chr10_26365922     ASom    T    C        0      0        2 
  10 chr10_26365922     HCab    T    C        1      2        2 
  10 chr10_26365922     HPrz    T    C        1      2        2 
  10 chr10_26365922     ZBoe    T    C        0      0        2 
  10 chr10_26365922     ZGre    T    C        0      0        2 
  10 chr10_26365922     ZHar    T    C        0      0        2 
  10 chr10_26365922   Sample    T    C        0      0        2 
  10 chr10_26367403     AAsi    A    G        0      0        2 
  10 chr10_26367403     AKia    A    G        0      0        2 
  10 chr10_26367403     AOna    A    G        0      0        2 
  10 chr10_26367403     ASom    A    G        0      0        2 
  10 chr10_26367403     HCab    A    G        1      2        2 
  10 chr10_26367403     HPrz    A    G        1      2        2 
  10 chr10_26367403     ZBoe    A    G        0      0        2 
  10 chr10_26367403     ZGre    A    G        0      0        2 
  10 chr10_26367403     ZHar    A    G        0      0        2 
  10 chr10_26367403   Sample    A    G        0      0        2 
  10 chr10_26377246     AAsi    A    G        0      0        2 
  10 chr10_26377246     AKia    A    G        0      0        2 
  10 chr10_26377246     AOna    A    G        0      0        2 
  10 chr10_26377246     ASom    A    G        0      0        2 
  10 chr10_26377246     HCab    A    G        1      2        2 
  10 chr10_26377246     HPrz    A    G        1      2        2 
  10 chr10_26377246     ZBoe    A    G        0      0        2 
  10 chr10_26377246     ZGre    A    G        0      0        2 
  10 chr10_26377246     ZHar    A    G        0      0        2 
  10 chr10_26377246   Sample    A    G        0      0        2 
  10 chr10_26387410     AAsi    C    G        0      0        2 
  10 chr10_26387410     AKia    C    G        0      0        2 
  10 chr10_26387410     AOna    C    G        0      0        2 
  10 chr10_26387410     ASom    C    G        0      0        2 
  10 chr10_26387410     HCab    C    G        1      2        2 
  10 chr10_26387410     HPrz    C    G        1      2        2 
  10 chr10_26387410     ZBoe    C    G        0      0        2 
  10 chr10_26387410     ZGre    C    G        0      0        2 
  10 chr10_26387410     ZHar    C    G        0      0        2 
  10 chr10_26387410   Sample    C    G        0      0        2 
  10 chr10_26392191     AAsi    C    G        0      0        2 
  10 chr10_26392191     AKia    C    G        0      0        2 
  10 chr10_26392191     AOna    C    G        0      0        2 
  10 chr10_26392191     ASom    C    G        0      0        2 
  10 chr10_26392191     HCab    C    G        0      0        2 
  10 chr10_26392191     HPrz    C    G        0      0        2 
  10 chr10_26392191     ZBoe    C    G        0      0        2 
  10 chr10_26392191     ZGre    C    G        1      2        2 
  10 chr10_26392191     ZHar    C    G        0      0        2 
  10 chr10_26392191   Sample    C    G        0      0        2 
  10 chr10_26405655     AAsi    A    G        0      0        2 
  10 chr10_26405655     AKia    A    G        0      0        2 
  10 chr10_26405655     AOna    A    G        0      0        2 
  10 chr10_26405655     ASom    A    G        0      0        2 
  10 chr10_26405655     HCab    A    G        0      0        2 
  10 chr10_26405655     HPrz    A    G      0.5      1        2 
  10 chr10_26405655     ZBoe    A    G        0      0        2 
  10 chr10_26405655     ZGre    A    G        0      0        2 
  10 chr10_26405655     ZHar    A    G        0      0        2 
  10 chr10_26405655   Sample    A    G        0      0        2 
  10 chr10_26406617     AAsi    T    C        0      0        2 
  10 chr10_26406617     AKia    T    C        0      0        2 
  10 chr10_26406617     AOna    T    C        0      0        2 
  10 chr10_26406617     ASom    T    C        0      0        2 
  10 chr10_26406617     HCab    T    C        0      0        2 
  10 chr10_26406617     HPrz    T    C        0      0        2 
  10 chr10_26406617     ZBoe    T    C      0.5      1        2 
  10 chr10_26406617     ZGre    T    C        0      0        2 
  10 chr10_26406617     ZHar    T    C        0      0        2 
  10 chr10_26406617   Sample    T    C        0      0        2 
  10 chr10_26410311     AAsi    T    A        0      0        2 
  10 chr10_26410311     AKia    T    A        0      0        2 
  10 chr10_26410311     AOna    T    A        0      0        2 
  10 chr10_26410311     ASom    T    A        0      0        2 
  10 chr10_26410311     HCab    T    A        0      0        2 
  10 chr10_26410311     HPrz    T    A        0      0        2 
  10 chr10_26410311     ZBoe    T    A        0      0        2 
  10 chr10_26410311     ZGre    T    A        0      0        2 
  10 chr10_26410311     ZHar    T    A        1      2        2 
  10 chr10_26410311   Sample    T    A        0      0        2 
  10 chr10_26410962     AAsi    A    G        0      0        2 
  10 chr10_26410962     AKia    A    G        0      0        2 
  10 chr10_26410962     AOna    A    G        0      0        2 
  10 chr10_26410962     ASom    A    G        0      0        2 
  10 chr10_26410962     HCab    A    G        1      2        2 
  10 chr10_26410962     HPrz    A    G        1      2        2 
  10 chr10_26410962     ZBoe    A    G        0      0        2 
  10 chr10_26410962     ZGre    A    G        0      0        2 
  10 chr10_26410962     ZHar    A    G        0      0        2 
  10 chr10_26410962   Sample    A    G        0      0        2 
  10 chr10_26411039     AAsi    G    C        0      0        2 
  10 chr10_26411039     AKia    G    C        0      0        2 
  10 chr10_26411039     AOna    G    C        0      0        2 
  10 chr10_26411039     ASom    G    C        0      0        2 
  10 chr10_26411039     HCab    G    C        0      0        2 
  10 chr10_26411039     HPrz    G    C        0      0        2 
  10 chr10_26411039     ZBoe    G    C        1      2        2 
  10 chr10_26411039     ZGre    G    C        1      2        2 
  10 chr10_26411039     ZHar    G    C        0      0        2 
  10 chr10_26411039   Sample    G    C        0      0        2 
  10 chr10_26412025     AAsi    A    G        1      2        2 
  10 chr10_26412025     AKia    A    G        0      0        2 
  10 chr10_26412025     AOna    A    G        0      0        2 
  10 chr10_26412025     ASom    A    G        0      0        2 
  10 chr10_26412025     HCab    A    G        0      0        2 
  10 chr10_26412025     HPrz    A    G        0      0        2 
  10 chr10_26412025     ZBoe    A    G        0      0        2 
  10 chr10_26412025     ZGre    A    G        0      0        2 
  10 chr10_26412025     ZHar    A    G        0      0        2 
  10 chr10_26412025   Sample    A    G        0      0        2 
  10 chr10_26413450     AAsi    A    C        0      0        2 
  10 chr10_26413450     AKia    A    C        0      0        2 
  10 chr10_26413450     AOna    A    C        0      0        2 
  10 chr10_26413450     ASom    A    C        0      0        2 
  10 chr10_26413450     HCab    A    C        1      2        2 
  10 chr10_26413450     HPrz    A    C        1      2        2 
  10 chr10_26413450     ZBoe    A    C        0      0        2 
  10 chr10_26413450     ZGre    A    C        0      0        2 
  10 chr10_26413450     ZHar    A    C        0      0        2 
  10 chr10_26413450   Sample    A    C        0      0        2 
  10 chr10_26415991     AAsi    G    A        0      0        2 
  10 chr10_26415991     AKia    G    A        0      0        2 
  10 chr10_26415991     AOna    G    A        0      0        2 
  10 chr10_26415991     ASom    G    A        0      0        2 
  10 chr10_26415991     HCab    G    A        1      2        2 
  10 chr10_26415991     HPrz    G    A        1      2        2 
  10 chr10_26415991     ZBoe    G    A        0      0        2 
  10 chr10_26415991     ZGre    G    A        0      0        2 
  10 chr10_26415991     ZHar    G    A        0      0        2 
  10 chr10_26415991   Sample    G    A        0      0        2 
  10 chr10_26422519     AAsi    A    G        0      0        2 
  10 chr10_26422519     AKia    A    G        0      0        2 
  10 chr10_26422519     AOna    A    G        0      0        2 
  10 chr10_26422519     ASom    A    G        0      0        2 
  10 chr10_26422519     HCab    A    G        0      0        2 
  10 chr10_26422519     HPrz    A    G        0      0        2 
  10 chr10_26422519     ZBoe    A    G        0      0        2 
  10 chr10_26422519     ZGre    A    G        0      0        2 
  10 chr10_26422519     ZHar    A    G        1      2        2 
  10 chr10_26422519   Sample    A    G        0      0        2 
  10 chr10_26423768     AAsi    A    C        0      0        2 
  10 chr10_26423768     AKia    A    C        0      0        2 
  10 chr10_26423768     AOna    A    C        0      0        2 
  10 chr10_26423768     ASom    A    C        0      0        2 
  10 chr10_26423768     HCab    A    C        0      0        2 
  10 chr10_26423768     HPrz    A    C      0.5      1        2 
  10 chr10_26423768     ZBoe    A    C        0      0        2 
  10 chr10_26423768     ZGre    A    C        0      0        2 
  10 chr10_26423768     ZHar    A    C        0      0        2 
  10 chr10_26423768   Sample    A    C        0      0        2 
  10 chr10_26423933     AAsi    T    C        0      0        2 
  10 chr10_26423933     AKia    T    C        0      0        2 
  10 chr10_26423933     AOna    T    C        0      0        2 
  10 chr10_26423933     ASom    T    C        0      0        2 
  10 chr10_26423933     HCab    T    C        0      0        2 
  10 chr10_26423933     HPrz    T    C        0      0        2 
  10 chr10_26423933     ZBoe    T    C        0      0        2 
  10 chr10_26423933     ZGre    T    C        0      0        2 
  10 chr10_26423933     ZHar    T    C        1      2        2 
  10 chr10_26423933   Sample    T    C        0      0        2 
  10 chr10_26427675     AAsi    C    G        0      0        2 
  10 chr10_26427675     AKia    C    G        0      0        2 
  10 chr10_26427675     AOna    C    G        0      0        2 
  10 chr10_26427675     ASom    C    G        0      0        2 
  10 chr10_26427675     HCab    C    G        0      0        2 
  10 chr10_26427675     HPrz    C    G        0      0        2 
  10 chr10_26427675     ZBoe    C    G      0.5      1        2 
  10 chr10_26427675     ZGre    C    G        0      0        2 
  10 chr10_26427675     ZHar    C    G        0      0        2 
  10 chr10_26427675   Sample    C    G        0      0        2 
  10 chr10_26432539     AAsi    A    G        0      0        2 
  10 chr10_26432539     AKia    A    G        0      0        2 
  10 chr10_26432539     AOna    A    G        0      0        2 
  10 chr10_26432539     ASom    A    G        0      0        2 
  10 chr10_26432539     HCab    A    G        0      0        2 
  10 chr10_26432539     HPrz    A    G        0      0        2 
  10 chr10_26432539     ZBoe    A    G        0      0        2 
  10 chr10_26432539     ZGre    A    G        0      0        2 
  10 chr10_26432539     ZHar    A    G        1      2        2 
  10 chr10_26432539   Sample    A    G        0      0        2 
  10 chr10_26438124     AAsi    T    C        0      0        2 
  10 chr10_26438124     AKia    T    C        0      0        2 
  10 chr10_26438124     AOna    T    C        0      0        2 
  10 chr10_26438124     ASom    T    C        0      0        2 
  10 chr10_26438124     HCab    T    C        1      2        2 
  10 chr10_26438124     HPrz    T    C        1      2        2 
  10 chr10_26438124     ZBoe    T    C        0      0        2 
  10 chr10_26438124     ZGre    T    C        0      0        2 
  10 chr10_26438124     ZHar    T    C        0      0        2 
  10 chr10_26438124   Sample    T    C        0      0        2 
  10 chr10_26440442     AAsi    T    A        0      0        2 
  10 chr10_26440442     AKia    T    A        0      0        2 
  10 chr10_26440442     AOna    T    A        0      0        2 
  10 chr10_26440442     ASom    T    A        0      0        2 
  10 chr10_26440442     HCab    T    A        0      0        2 
  10 chr10_26440442     HPrz    T    A        0      0        2 
  10 chr10_26440442     ZBoe    T    A        1      2        2 
  10 chr10_26440442     ZGre    T    A        1      2        2 
  10 chr10_26440442     ZHar    T    A        1      2        2 
  10 chr10_26440442   Sample    T    A        0      0        2 
  10 chr10_26441910     AAsi    C    G        0      0        2 
  10 chr10_26441910     AKia    C    G        0      0        2 
  10 chr10_26441910     AOna    C    G        1      2        2 
  10 chr10_26441910     ASom    C    G        0      0        2 
  10 chr10_26441910     HCab    C    G        0      0        2 
  10 chr10_26441910     HPrz    C    G        0      0        2 
  10 chr10_26441910     ZBoe    C    G        0      0        2 
  10 chr10_26441910     ZGre    C    G        0      0        2 
  10 chr10_26441910     ZHar    C    G        0      0        2 
  10 chr10_26441910   Sample    C    G        0      0        2 
  10 chr10_26442417     AAsi    G    T        0      0        2 
  10 chr10_26442417     AKia    G    T        0      0        2 
  10 chr10_26442417     AOna    G    T        0      0        2 
  10 chr10_26442417     ASom    G    T        0      0        2 
  10 chr10_26442417     HCab    G    T        1      2        2 
  10 chr10_26442417     HPrz    G    T        1      2        2 
  10 chr10_26442417     ZBoe    G    T        0      0        2 
  10 chr10_26442417     ZGre    G    T        0      0        2 
  10 chr10_26442417     ZHar    G    T        0      0        2 
  10 chr10_26442417   Sample    G    T        0      0        2 
  10 chr10_26442563     AAsi    T    C        0      0        2 
  10 chr10_26442563     AKia    T    C        0      0        2 
  10 chr10_26442563     AOna    T    C        1      2        2 
  10 chr10_26442563     ASom    T    C        0      0        2 
  10 chr10_26442563     HCab    T    C        0      0        2 
  10 chr10_26442563     HPrz    T    C        0      0        2 
  10 chr10_26442563     ZBoe    T    C        0      0        2 
  10 chr10_26442563     ZGre    T    C        0      0        2 
  10 chr10_26442563     ZHar    T    C        0      0        2 
  10 chr10_26442563   Sample    T    C        0      0        2 
  10 chr10_26447648     AAsi    T    C      0.5      1        2 
  10 chr10_26447648     AKia    T    C        0      0        2 
  10 chr10_26447648     AOna    T    C        0      0        2 
  10 chr10_26447648     ASom    T    C        0      0        2 
  10 chr10_26447648     HCab    T    C        0      0        2 
  10 chr10_26447648     HPrz    T    C        0      0        2 
  10 chr10_26447648     ZBoe    T    C        0      0        2 
  10 chr10_26447648     ZGre    T    C        0      0        2 
  10 chr10_26447648     ZHar    T    C        0      0        2 
  10 chr10_26447648   Sample    T    C        1      2        2 
  10 chr10_26451328     AAsi    A    T        0      0        2 
  10 chr10_26451328     AKia    A    T        0      0        2 
  10 chr10_26451328     AOna    A    T        0      0        2 
  10 chr10_26451328     ASom    A    T        0      0        2 
  10 chr10_26451328     HCab    A    T        0      0        2 
  10 chr10_26451328     HPrz    A    T        0      0        2 
  10 chr10_26451328     ZBoe    A    T        0      0        2 
  10 chr10_26451328     ZGre    A    T        1      2        2 
  10 chr10_26451328     ZHar    A    T        0      0        2 
  10 chr10_26451328   Sample    A    T        0      0        2 
  10 chr10_26458000     AAsi    A    G        0      0        2 
  10 chr10_26458000     AKia    A    G        0      0        2 
  10 chr10_26458000     AOna    A    G        0      0        2 
  10 chr10_26458000     ASom    A    G        0      0        2 
  10 chr10_26458000     HCab    A    G        0      0        2 
  10 chr10_26458000     HPrz    A    G        0      0        2 
  10 chr10_26458000     ZBoe    A    G      0.5      1        2 
  10 chr10_26458000     ZGre    A    G        0      0        2 
  10 chr10_26458000     ZHar    A    G        0      0        2 
  10 chr10_26458000   Sample    A    G        0      0        2 
  10 chr10_26469830     AAsi    T    C        0      0        2 
  10 chr10_26469830     AKia    T    C        0      0        2 
  10 chr10_26469830     AOna    T    C        0      0        2 
  10 chr10_26469830     ASom    T    C        0      0        2 
  10 chr10_26469830     HCab    T    C        0      0        2 
  10 chr10_26469830     HPrz    T    C        0      0        2 
  10 chr10_26469830     ZBoe    T    C        0      0        2 
  10 chr10_26469830     ZGre    T    C        0      0        2 
  10 chr10_26469830     ZHar    T    C        1      2        2 
  10 chr10_26469830   Sample    T    C        0      0        2 
  10 chr10_26477910     AAsi    A    G        0      0        2 
  10 chr10_26477910     AKia    A    G        0      0        2 
  10 chr10_26477910     AOna    A    G        0      0        2 
  10 chr10_26477910     ASom    A    G        0      0        2 
  10 chr10_26477910     HCab    A    G        1      2        2 
  10 chr10_26477910     HPrz    A    G        1      2        2 
  10 chr10_26477910     ZBoe    A    G        0      0        2 
  10 chr10_26477910     ZGre    A    G        0      0        2 
  10 chr10_26477910     ZHar    A    G        0      0        2 
  10 chr10_26477910   Sample    A    G        0      0        2 
  10 chr10_26481630     AAsi    T    C        0      0        2 
  10 chr10_26481630     AKia    T    C        0      0        2 
  10 chr10_26481630     AOna    T    C        0      0        2 
  10 chr10_26481630     ASom    T    C        0      0        2 
  10 chr10_26481630     HCab    T    C        1      2        2 
  10 chr10_26481630     HPrz    T    C        1      2        2 
  10 chr10_26481630     ZBoe    T    C        0      0        2 
  10 chr10_26481630     ZGre    T    C        0      0        2 
  10 chr10_26481630     ZHar    T    C        0      0        2 
  10 chr10_26481630   Sample    T    C        0      0        2 
  10 chr10_26482539     AAsi    T    A        0      0        2 
  10 chr10_26482539     AKia    T    A        0      0        2 
  10 chr10_26482539     AOna    T    A        0      0        2 
  10 chr10_26482539     ASom    T    A        0      0        2 
  10 chr10_26482539     HCab    T    A        0      0        2 
  10 chr10_26482539     HPrz    T    A      0.5      1        2 
  10 chr10_26482539     ZBoe    T    A        0      0        2 
  10 chr10_26482539     ZGre    T    A        0      0        2 
  10 chr10_26482539     ZHar    T    A        0      0        2 
  10 chr10_26482539   Sample    T    A        0      0        2 
  10 chr10_26485545     AAsi    T    C        0      0        2 
  10 chr10_26485545     AKia    T    C        0      0        2 
  10 chr10_26485545     AOna    T    C        0      0        2 
  10 chr10_26485545     ASom    T    C        0      0        2 
  10 chr10_26485545     HCab    T    C        1      2        2 
  10 chr10_26485545     HPrz    T    C        1      2        2 
  10 chr10_26485545     ZBoe    T    C        0      0        2 
  10 chr10_26485545     ZGre    T    C        0      0        2 
  10 chr10_26485545     ZHar    T    C        0      0        2 
  10 chr10_26485545   Sample    T    C        0      0        2 
  10 chr10_26485909     AAsi    A    G        0      0        2 
  10 chr10_26485909     AKia    A    G        0      0        2 
  10 chr10_26485909     AOna    A    G        0      0        2 
  10 chr10_26485909     ASom    A    G        0      0        2 
  10 chr10_26485909     HCab    A    G        0      0        2 
  10 chr10_26485909     HPrz    A    G        0      0        2 
  10 chr10_26485909     ZBoe    A    G      0.5      1        2 
  10 chr10_26485909     ZGre    A    G        0      0        2 
  10 chr10_26485909     ZHar    A    G        0      0        2 
  10 chr10_26485909   Sample    A    G        0      0        2 
  10 chr10_26497388     AAsi    T    C        0      0        2 
  10 chr10_26497388     AKia    T    C        0      0        2 
  10 chr10_26497388     AOna    T    C      0.5      1        2 
  10 chr10_26497388     ASom    T    C        0      0        2 
  10 chr10_26497388     HCab    T    C        0      0        2 
  10 chr10_26497388     HPrz    T    C        0      0        2 
  10 chr10_26497388     ZBoe    T    C        0      0        2 
  10 chr10_26497388     ZGre    T    C        0      0        2 
  10 chr10_26497388     ZHar    T    C        0      0        2 
  10 chr10_26497388   Sample    T    C        0      0        2 
  10 chr10_26499353     AAsi    C    T        0      0        2 
  10 chr10_26499353     AKia    C    T        0      0        2 
  10 chr10_26499353     AOna    C    T        0      0        2 
  10 chr10_26499353     ASom    C    T        0      0        2 
  10 chr10_26499353     HCab    C    T        1      2        2 
  10 chr10_26499353     HPrz    C    T        1      2        2 
  10 chr10_26499353     ZBoe    C    T        0      0        2 
  10 chr10_26499353     ZGre    C    T        0      0        2 
  10 chr10_26499353     ZHar    C    T        0      0        2 
  10 chr10_26499353   Sample    C    T        0      0        2 
  10 chr10_26502369     AAsi    T    C        0      0        2 
  10 chr10_26502369     AKia    T    C        0      0        2 
  10 chr10_26502369     AOna    T    C        0      0        2 
  10 chr10_26502369     ASom    T    C        0      0        2 
  10 chr10_26502369     HCab    T    C        0      0        2 
  10 chr10_26502369     HPrz    T    C        0      0        2 
  10 chr10_26502369     ZBoe    T    C        0      0        2 
  10 chr10_26502369     ZGre    T    C        1      2        2 
  10 chr10_26502369     ZHar    T    C        0      0        2 
  10 chr10_26502369   Sample    T    C        0      0        2 
  10 chr10_26503291     AAsi    G    A        0      0        2 
  10 chr10_26503291     AKia    G    A        0      0        2 
  10 chr10_26503291     AOna    G    A        0      0        2 
  10 chr10_26503291     ASom    G    A        0      0        2 
  10 chr10_26503291     HCab    G    A        0      0        2 
  10 chr10_26503291     HPrz    G    A        0      0        2 
  10 chr10_26503291     ZBoe    G    A        0      0        2 
  10 chr10_26503291     ZGre    G    A        1      2        2 
  10 chr10_26503291     ZHar    G    A        0      0        2 
  10 chr10_26503291   Sample    G    A        0      0        2 
  10 chr10_26503710     AAsi    A    G        0      0        2 
  10 chr10_26503710     AKia    A    G        0      0        2 
  10 chr10_26503710     AOna    A    G        0      0        2 
  10 chr10_26503710     ASom    A    G        0      0        2 
  10 chr10_26503710     HCab    A    G        0      0        2 
  10 chr10_26503710     HPrz    A    G        0      0        2 
  10 chr10_26503710     ZBoe    A    G        0      0        2 
  10 chr10_26503710     ZGre    A    G        1      2        2 
  10 chr10_26503710     ZHar    A    G        0      0        2 
  10 chr10_26503710   Sample    A    G        0      0        2 
  10 chr10_26504919     AAsi    A    G        0      0        2 
  10 chr10_26504919     AKia    A    G        1      2        2 
  10 chr10_26504919     AOna    A    G        0      0        2 
  10 chr10_26504919     ASom    A    G        0      0        2 
  10 chr10_26504919     HCab    A    G        0      0        2 
  10 chr10_26504919     HPrz    A    G        0      0        2 
  10 chr10_26504919     ZBoe    A    G        0      0        2 
  10 chr10_26504919     ZGre    A    G        0      0        2 
  10 chr10_26504919     ZHar    A    G        0      0        2 
  10 chr10_26504919   Sample    A    G        0      0        2 
  10 chr10_26506966     AAsi    A    G        0      0        2 
  10 chr10_26506966     AKia    A    G        0      0        2 
  10 chr10_26506966     AOna    A    G        0      0        2 
  10 chr10_26506966     ASom    A    G        0      0        2 
  10 chr10_26506966     HCab    A    G        0      0        2 
  10 chr10_26506966     HPrz    A    G        0      0        2 
  10 chr10_26506966     ZBoe    A    G      0.5      1        2 
  10 chr10_26506966     ZGre    A    G        0      0        2 
  10 chr10_26506966     ZHar    A    G        0      0        2 
  10 chr10_26506966   Sample    A    G        0      0        2 
  10 chr10_26507931     AAsi    T    C        0      0        2 
  10 chr10_26507931     AKia    T    C        0      0        2 
  10 chr10_26507931     AOna    T    C        0      0        2 
  10 chr10_26507931     ASom    T    C        0      0        2 
  10 chr10_26507931     HCab    T    C        0      0        2 
  10 chr10_26507931     HPrz    T    C        0      0        2 
  10 chr10_26507931     ZBoe    T    C        0      0        2 
  10 chr10_26507931     ZGre    T    C        1      2        2 
  10 chr10_26507931     ZHar    T    C        0      0        2 
  10 chr10_26507931   Sample    T    C        0      0        2 
  10 chr10_26510048     AAsi    A    G        0      0        2 
  10 chr10_26510048     AKia    A    G        0      0        2 
  10 chr10_26510048     AOna    A    G        0      0        2 
  10 chr10_26510048     ASom    A    G        0      0        2 
  10 chr10_26510048     HCab    A    G        0      0        2 
  10 chr10_26510048     HPrz    A    G        0      0        2 
  10 chr10_26510048     ZBoe    A    G        0      0        2 
  10 chr10_26510048     ZGre    A    G        0      0        2 
  10 chr10_26510048     ZHar    A    G        1      2        2 
  10 chr10_26510048   Sample    A    G        0      0        2 
  10 chr10_26534477     AAsi    C    T        0      0        2 
  10 chr10_26534477     AKia    C    T        0      0        2 
  10 chr10_26534477     AOna    C    T        0      0        2 
  10 chr10_26534477     ASom    C    T        0      0        2 
  10 chr10_26534477     HCab    C    T        1      2        2 
  10 chr10_26534477     HPrz    C    T        1      2        2 
  10 chr10_26534477     ZBoe    C    T        0      0        2 
  10 chr10_26534477     ZGre    C    T        0      0        2 
  10 chr10_26534477     ZHar    C    T        0      0        2 
  10 chr10_26534477   Sample    C    T        0      0        2 
  10 chr10_26541957     AAsi    G    A        0      0        2 
  10 chr10_26541957     AKia    G    A        0      0        2 
  10 chr10_26541957     AOna    G    A        0      0        2 
  10 chr10_26541957     ASom    G    A        0      0        2 
  10 chr10_26541957     HCab    G    A        1      2        2 
  10 chr10_26541957     HPrz    G    A        1      2        2 
  10 chr10_26541957     ZBoe    G    A        0      0        2 
  10 chr10_26541957     ZGre    G    A        0      0        2 
  10 chr10_26541957     ZHar    G    A        0      0        2 
  10 chr10_26541957   Sample    G    A        0      0        2 
  10 chr10_26544679     AAsi    C    T        0      0        2 
  10 chr10_26544679     AKia    C    T        0      0        2 
  10 chr10_26544679     AOna    C    T        0      0        2 
  10 chr10_26544679     ASom    C    T        0      0        2 
  10 chr10_26544679     HCab    C    T        1      2        2 
  10 chr10_26544679     HPrz    C    T        1      2        2 
  10 chr10_26544679     ZBoe    C    T        0      0        2 
  10 chr10_26544679     ZGre    C    T        0      0        2 
  10 chr10_26544679     ZHar    C    T        0      0        2 
  10 chr10_26544679   Sample    C    T        0      0        2 
  10 chr10_26547249     AAsi    G    C        0      0        2 
  10 chr10_26547249     AKia    G    C        0      0        2 
  10 chr10_26547249     AOna    G    C        0      0        2 
  10 chr10_26547249     ASom    G    C      0.5      1        2 
  10 chr10_26547249     HCab    G    C        0      0        2 
  10 chr10_26547249     HPrz    G    C        0      0        2 
  10 chr10_26547249     ZBoe    G    C        0      0        2 
  10 chr10_26547249     ZGre    G    C        0      0        2 
  10 chr10_26547249     ZHar    G    C        0      0        2 
  10 chr10_26547249   Sample    G    C        0      0        2 
  10 chr10_26550551     AAsi    C    T        0      0        2 
  10 chr10_26550551     AKia    C    T        0      0        2 
  10 chr10_26550551     AOna    C    T        0      0        2 
  10 chr10_26550551     ASom    C    T        0      0        2 
  10 chr10_26550551     HCab    C    T        0      0        2 
  10 chr10_26550551     HPrz    C    T        0      0        2 
  10 chr10_26550551     ZBoe    C    T      0.5      1        2 
  10 chr10_26550551     ZGre    C    T        0      0        2 
  10 chr10_26550551     ZHar    C    T        0      0        2 
  10 chr10_26550551   Sample    C    T        0      0        2 
  10 chr10_26553234     AAsi    A    G        0      0        2 
  10 chr10_26553234     AKia    A    G        1      2        2 
  10 chr10_26553234     AOna    A    G        0      0        2 
  10 chr10_26553234     ASom    A    G        0      0        2 
  10 chr10_26553234     HCab    A    G        0      0        2 
  10 chr10_26553234     HPrz    A    G        0      0        2 
  10 chr10_26553234     ZBoe    A    G        0      0        2 
  10 chr10_26553234     ZGre    A    G        0      0        2 
  10 chr10_26553234     ZHar    A    G        0      0        2 
  10 chr10_26553234   Sample    A    G        0      0        2 
  10 chr10_26567382     AAsi    G    A        0      0        2 
  10 chr10_26567382     AKia    G    A        1      2        2 
  10 chr10_26567382     AOna    G    A        0      0        2 
  10 chr10_26567382     ASom    G    A        0      0        2 
  10 chr10_26567382     HCab    G    A        0      0        2 
  10 chr10_26567382     HPrz    G    A        0      0        2 
  10 chr10_26567382     ZBoe    G    A        0      0        2 
  10 chr10_26567382     ZGre    G    A        0      0        2 
  10 chr10_26567382     ZHar    G    A        0      0        2 
  10 chr10_26567382   Sample    G    A        0      0        2 
  10 chr10_26568820     AAsi    T    G        0      0        2 
  10 chr10_26568820     AKia    T    G        0      0        2 
  10 chr10_26568820     AOna    T    G        1      2        2 
  10 chr10_26568820     ASom    T    G        0      0        2 
  10 chr10_26568820     HCab    T    G        0      0        2 
  10 chr10_26568820     HPrz    T    G        0      0        2 
  10 chr10_26568820     ZBoe    T    G        1      2        2 
  10 chr10_26568820     ZGre    T    G        1      2        2 
  10 chr10_26568820     ZHar    T    G        1      2        2 
  10 chr10_26568820   Sample    T    G        0      0        2 
  10 chr10_26570138     AAsi    A    G        0      0        2 
  10 chr10_26570138     AKia    A    G        0      0        2 
  10 chr10_26570138     AOna    A    G        0      0        2 
  10 chr10_26570138     ASom    A    G        0      0        2 
  10 chr10_26570138     HCab    A    G        0      0        2 
  10 chr10_26570138     HPrz    A    G        0      0        2 
  10 chr10_26570138     ZBoe    A    G      0.5      1        2 
  10 chr10_26570138     ZGre    A    G        0      0        2 
  10 chr10_26570138     ZHar    A    G        0      0        2 
  10 chr10_26570138   Sample    A    G        0      0        2 
  10 chr10_26572052     AAsi    G    A        1      2        2 
  10 chr10_26572052     AKia    G    A        0      0        2 
  10 chr10_26572052     AOna    G    A        0      0        2 
  10 chr10_26572052     ASom    G    A        1      2        2 
  10 chr10_26572052     HCab    G    A        0      0        2 
  10 chr10_26572052     HPrz    G    A        0      0        2 
  10 chr10_26572052     ZBoe    G    A        0      0        2 
  10 chr10_26572052     ZGre    G    A        0      0        2 
  10 chr10_26572052     ZHar    G    A        0      0        2 
  10 chr10_26572052   Sample    G    A        1      2        2 
  10 chr10_26582641     AAsi    T    C        0      0        2 
  10 chr10_26582641     AKia    T    C        0      0        2 
  10 chr10_26582641     AOna    T    C      0.5      1        2 
  10 chr10_26582641     ASom    T    C        0      0        2 
  10 chr10_26582641     HCab    T    C        0      0        2 
  10 chr10_26582641     HPrz    T    C        0      0        2 
  10 chr10_26582641     ZBoe    T    C        0      0        2 
  10 chr10_26582641     ZGre    T    C        0      0        2 
  10 chr10_26582641     ZHar    T    C        0      0        2 
  10 chr10_26582641   Sample    T    C        0      0        2 
  10 chr10_26584016     AAsi    C    T        0      0        2 
  10 chr10_26584016     AKia    C    T        0      0        2 
  10 chr10_26584016     AOna    C    T        0      0        2 
  10 chr10_26584016     ASom    C    T        0      0        2 
  10 chr10_26584016     HCab    C    T        1      2        2 
  10 chr10_26584016     HPrz    C    T        1      2        2 
  10 chr10_26584016     ZBoe    C    T        0      0        2 
  10 chr10_26584016     ZGre    C    T        0      0        2 
  10 chr10_26584016     ZHar    C    T        0      0        2 
  10 chr10_26584016   Sample    C    T        0      0        2 
  10 chr10_26592508     AAsi    T    C        0      0        2 
  10 chr10_26592508     AKia    T    C        0      0        2 
  10 chr10_26592508     AOna    T    C        0      0        2 
  10 chr10_26592508     ASom    T    C        0      0        2 
  10 chr10_26592508     HCab    T    C        1      2        2 
  10 chr10_26592508     HPrz    T    C        1      2        2 
  10 chr10_26592508     ZBoe    T    C        0      0        2 
  10 chr10_26592508     ZGre    T    C        0      0        2 
  10 chr10_26592508     ZHar    T    C        0      0        2 
  10 chr10_26592508   Sample    T    C        0      0        2 
  10 chr10_26597497     AAsi    A    G        0      0        2 
  10 chr10_26597497     AKia    A    G        0      0        2 
  10 chr10_26597497     AOna    A    G        0      0        2 
  10 chr10_26597497     ASom    A    G        0      0        2 
  10 chr10_26597497     HCab    A    G        1      2        2 
  10 chr10_26597497     HPrz    A    G      0.5      1        2 
  10 chr10_26597497     ZBoe    A    G        0      0        2 
  10 chr10_26597497     ZGre    A    G        0      0        2 
  10 chr10_26597497     ZHar    A    G        0      0        2 
  10 chr10_26597497   Sample    A    G        0      0        2 
  10 chr10_26602165     AAsi    T    C        0      0        2 
  10 chr10_26602165     AKia    T    C        0      0        2 
  10 chr10_26602165     AOna    T    C        0      0        2 
  10 chr10_26602165     ASom    T    C        0      0        2 
  10 chr10_26602165     HCab    T    C        0      0        2 
  10 chr10_26602165     HPrz    T    C        0      0        2 
  10 chr10_26602165     ZBoe    T    C        1      2        2 
  10 chr10_26602165     ZGre    T    C        1      2        2 
  10 chr10_26602165     ZHar    T    C        1      2        2 
  10 chr10_26602165   Sample    T    C        0      0        2 
  10 chr10_26610871     AAsi    C    T        0      0        2 
  10 chr10_26610871     AKia    C    T        0      0        2 
  10 chr10_26610871     AOna    C    T        0      0        2 
  10 chr10_26610871     ASom    C    T        0      0        2 
  10 chr10_26610871     HCab    C    T        0      0        2 
  10 chr10_26610871     HPrz    C    T      0.5      1        2 
  10 chr10_26610871     ZBoe    C    T        0      0        2 
  10 chr10_26610871     ZGre    C    T        0      0        2 
  10 chr10_26610871     ZHar    C    T        0      0        2 
  10 chr10_26610871   Sample    C    T        0      0        2 
  10 chr10_26620577     AAsi    T    C        0      0        2 
  10 chr10_26620577     AKia    T    C        0      0        2 
  10 chr10_26620577     AOna    T    C        0      0        2 
  10 chr10_26620577     ASom    T    C        1      2        2 
  10 chr10_26620577     HCab    T    C        0      0        2 
  10 chr10_26620577     HPrz    T    C        0      0        2 
  10 chr10_26620577     ZBoe    T    C        0      0        2 
  10 chr10_26620577     ZGre    T    C        0      0        2 
  10 chr10_26620577     ZHar    T    C        0      0        2 
  10 chr10_26620577   Sample    T    C        0      0        2 
  10 chr10_26621754     AAsi    T    C        0      0        2 
  10 chr10_26621754     AKia    T    C        0      0        2 
  10 chr10_26621754     AOna    T    C        0      0        2 
  10 chr10_26621754     ASom    T    C        0      0        2 
  10 chr10_26621754     HCab    T    C        1      2        2 
  10 chr10_26621754     HPrz    T    C        0      0        2 
  10 chr10_26621754     ZBoe    T    C        0      0        2 
  10 chr10_26621754     ZGre    T    C        0      0        2 
  10 chr10_26621754     ZHar    T    C        0      0        2 
  10 chr10_26621754   Sample    T    C        0      0        2 
  10 chr10_26630701     AAsi    G    T        0      0        2 
  10 chr10_26630701     AKia    G    T        0      0        2 
  10 chr10_26630701     AOna    G    T      0.5      1        2 
  10 chr10_26630701     ASom    G    T        0      0        2 
  10 chr10_26630701     HCab    G    T        0      0        2 
  10 chr10_26630701     HPrz    G    T        0      0        2 
  10 chr10_26630701     ZBoe    G    T        0      0        2 
  10 chr10_26630701     ZGre    G    T        0      0        2 
  10 chr10_26630701     ZHar    G    T        0      0        2 
  10 chr10_26630701   Sample    G    T        0      0        2 
  10 chr10_26631792     AAsi    A    G        0      0        2 
  10 chr10_26631792     AKia    A    G        0      0        2 
  10 chr10_26631792     AOna    A    G      0.5      1        2 
  10 chr10_26631792     ASom    A    G        0      0        2 
  10 chr10_26631792     HCab    A    G        0      0        2 
  10 chr10_26631792     HPrz    A    G        0      0        2 
  10 chr10_26631792     ZBoe    A    G        0      0        2 
  10 chr10_26631792     ZGre    A    G        0      0        2 
  10 chr10_26631792     ZHar    A    G        0      0        2 
  10 chr10_26631792   Sample    A    G        0      0        2 
  10 chr10_26639898     AAsi    G    A        0      0        2 
  10 chr10_26639898     AKia    G    A        0      0        2 
  10 chr10_26639898     AOna    G    A        0      0        2 
  10 chr10_26639898     ASom    G    A        0      0        2 
  10 chr10_26639898     HCab    G    A        0      0        2 
  10 chr10_26639898     HPrz    G    A        1      2        2 
  10 chr10_26639898     ZBoe    G    A        0      0        2 
  10 chr10_26639898     ZGre    G    A        0      0        2 
  10 chr10_26639898     ZHar    G    A        0      0        2 
  10 chr10_26639898   Sample    G    A        0      0        2 
  10 chr10_26643929     AAsi    G    A        0      0        2 
  10 chr10_26643929     AKia    G    A        0      0        2 
  10 chr10_26643929     AOna    G    A        0      0        2 
  10 chr10_26643929     ASom    G    A        1      2        2 
  10 chr10_26643929     HCab    G    A        0      0        2 
  10 chr10_26643929     HPrz    G    A        0      0        2 
  10 chr10_26643929     ZBoe    G    A        0      0        2 
  10 chr10_26643929     ZGre    G    A        0      0        2 
  10 chr10_26643929     ZHar    G    A        0      0        2 
  10 chr10_26643929   Sample    G    A        0      0        2 
  10 chr10_26653045     AAsi    T    G        0      0        2 
  10 chr10_26653045     AKia    T    G        0      0        2 
  10 chr10_26653045     AOna    T    G        0      0        2 
  10 chr10_26653045     ASom    T    G        0      0        2 
  10 chr10_26653045     HCab    T    G        1      2        2 
  10 chr10_26653045     HPrz    T    G        1      2        2 
  10 chr10_26653045     ZBoe    T    G        0      0        2 
  10 chr10_26653045     ZGre    T    G        0      0        2 
  10 chr10_26653045     ZHar    T    G        0      0        2 
  10 chr10_26653045   Sample    T    G        0      0        2 
  10 chr10_26655936     AAsi    T    C        0      0        2 
  10 chr10_26655936     AKia    T    C        0      0        2 
  10 chr10_26655936     AOna    T    C        0      0        2 
  10 chr10_26655936     ASom    T    C        0      0        2 
  10 chr10_26655936     HCab    T    C        0      0        2 
  10 chr10_26655936     HPrz    T    C        0      0        2 
  10 chr10_26655936     ZBoe    T    C        0      0        2 
  10 chr10_26655936     ZGre    T    C        1      2        2 
  10 chr10_26655936     ZHar    T    C        0      0        2 
  10 chr10_26655936   Sample    T    C        0      0        2 
  10 chr10_26663489     AAsi    C    G      0.5      1        2 
  10 chr10_26663489     AKia    C    G        0      0        2 
  10 chr10_26663489     AOna    C    G        0      0        2 
  10 chr10_26663489     ASom    C    G        0      0        2 
  10 chr10_26663489     HCab    C    G        0      0        2 
  10 chr10_26663489     HPrz    C    G        0      0        2 
  10 chr10_26663489     ZBoe    C    G        0      0        2 
  10 chr10_26663489     ZGre    C    G        0      0        2 
  10 chr10_26663489     ZHar    C    G        0      0        2 
  10 chr10_26663489   Sample    C    G        0      0        2 
  10 chr10_26670620     AAsi    G    T        0      0        2 
  10 chr10_26670620     AKia    G    T        0      0        2 
  10 chr10_26670620     AOna    G    T      0.5      1        2 
  10 chr10_26670620     ASom    G    T        0      0        2 
  10 chr10_26670620     HCab    G    T        0      0        2 
  10 chr10_26670620     HPrz    G    T        0      0        2 
  10 chr10_26670620     ZBoe    G    T        0      0        2 
  10 chr10_26670620     ZGre    G    T        0      0        2 
  10 chr10_26670620     ZHar    G    T        0      0        2 
  10 chr10_26670620   Sample    G    T        0      0        2 
  10 chr10_26670836     AAsi    G    A        0      0        2 
  10 chr10_26670836     AKia    G    A        1      2        2 
  10 chr10_26670836     AOna    G    A      0.5      1        2 
  10 chr10_26670836     ASom    G    A        0      0        2 
  10 chr10_26670836     HCab    G    A        0      0        2 
  10 chr10_26670836     HPrz    G    A        0      0        2 
  10 chr10_26670836     ZBoe    G    A        0      0        2 
  10 chr10_26670836     ZGre    G    A        0      0        2 
  10 chr10_26670836     ZHar    G    A        0      0        2 
  10 chr10_26670836   Sample    G    A        0      0        2 
  10 chr10_26673018     AAsi    T    C        0      0        2 
  10 chr10_26673018     AKia    T    C        0      0        2 
  10 chr10_26673018     AOna    T    C        1      2        2 
  10 chr10_26673018     ASom    T    C        0      0        2 
  10 chr10_26673018     HCab    T    C        0      0        2 
  10 chr10_26673018     HPrz    T    C        0      0        2 
  10 chr10_26673018     ZBoe    T    C        0      0        2 
  10 chr10_26673018     ZGre    T    C        0      0        2 
  10 chr10_26673018     ZHar    T    C        0      0        2 
  10 chr10_26673018   Sample    T    C        0      0        2 
  10 chr10_26674532     AAsi    T    C        0      0        2 
  10 chr10_26674532     AKia    T    C      0.5      1        2 
  10 chr10_26674532     AOna    T    C        0      0        2 
  10 chr10_26674532     ASom    T    C        0      0        2 
  10 chr10_26674532     HCab    T    C        1      2        2 
  10 chr10_26674532     HPrz    T    C        1      2        2 
  10 chr10_26674532     ZBoe    T    C        0      0        2 
  10 chr10_26674532     ZGre    T    C        0      0        2 
  10 chr10_26674532     ZHar    T    C        0      0        2 
  10 chr10_26674532   Sample    T    C        0      0        2 
  10 chr10_26718184     AAsi    C    T        0      0        2 
  10 chr10_26718184     AKia    C    T        0      0        2 
  10 chr10_26718184     AOna    C    T        0      0        2 
  10 chr10_26718184     ASom    C    T        0      0        2 
  10 chr10_26718184     HCab    C    T        1      2        2 
  10 chr10_26718184     HPrz    C    T        1      2        2 
  10 chr10_26718184     ZBoe    C    T        0      0        2 
  10 chr10_26718184     ZGre    C    T        0      0        2 
  10 chr10_26718184     ZHar    C    T        0      0        2 
  10 chr10_26718184   Sample    C    T        0      0        2 
  10 chr10_26719139     AAsi    A    T        0      0        2 
  10 chr10_26719139     AKia    A    T        0      0        2 
  10 chr10_26719139     AOna    A    T        0      0        2 
  10 chr10_26719139     ASom    A    T        0      0        2 
  10 chr10_26719139     HCab    A    T      0.5      1        2 
  10 chr10_26719139     HPrz    A    T        0      0        2 
  10 chr10_26719139     ZBoe    A    T        0      0        2 
  10 chr10_26719139     ZGre    A    T        0      0        2 
  10 chr10_26719139     ZHar    A    T        0      0        2 
  10 chr10_26719139   Sample    A    T        0      0        2 
  10 chr10_26720473     AAsi    T    C        0      0        2 
  10 chr10_26720473     AKia    T    C        0      0        2 
  10 chr10_26720473     AOna    T    C      0.5      1        2 
  10 chr10_26720473     ASom    T    C        0      0        2 
  10 chr10_26720473     HCab    T    C        0      0        2 
  10 chr10_26720473     HPrz    T    C        0      0        2 
  10 chr10_26720473     ZBoe    T    C        0      0        2 
  10 chr10_26720473     ZGre    T    C        0      0        2 
  10 chr10_26720473     ZHar    T    C        0      0        2 
  10 chr10_26720473   Sample    T    C        0      0        2 
  10 chr10_26724447     AAsi    T    C        0      0        2 
  10 chr10_26724447     AKia    T    C        0      0        2 
  10 chr10_26724447     AOna    T    C      0.5      1        2 
  10 chr10_26724447     ASom    T    C        0      0        2 
  10 chr10_26724447     HCab    T    C        0      0        2 
  10 chr10_26724447     HPrz    T    C        0      0        2 
  10 chr10_26724447     ZBoe    T    C        0      0        2 
  10 chr10_26724447     ZGre    T    C        0      0        2 
  10 chr10_26724447     ZHar    T    C        0      0        2 
  10 chr10_26724447   Sample    T    C        0      0        2 
  10 chr10_26724561     AAsi    G    T        0      0        2 
  10 chr10_26724561     AKia    G    T        0      0        2 
  10 chr10_26724561     AOna    G    T        0      0        2 
  10 chr10_26724561     ASom    G    T        0      0        2 
  10 chr10_26724561     HCab    G    T        0      0        2 
  10 chr10_26724561     HPrz    G    T      0.5      1        2 
  10 chr10_26724561     ZBoe    G    T        0      0        2 
  10 chr10_26724561     ZGre    G    T        0      0        2 
  10 chr10_26724561     ZHar    G    T        0      0        2 
  10 chr10_26724561   Sample    G    T        0      0        2 
  10 chr10_26736402     AAsi    A    G        0      0        2 
  10 chr10_26736402     AKia    A    G        0      0        2 
  10 chr10_26736402     AOna    A    G        0      0        2 
  10 chr10_26736402     ASom    A    G        0      0        2 
  10 chr10_26736402     HCab    A    G        1      2        2 
  10 chr10_26736402     HPrz    A    G        1      2        2 
  10 chr10_26736402     ZBoe    A    G        0      0        2 
  10 chr10_26736402     ZGre    A    G        0      0        2 
  10 chr10_26736402     ZHar    A    G        0      0        2 
  10 chr10_26736402   Sample    A    G        0      0        2 
  10 chr10_26739727     AAsi    T    C        0      0        2 
  10 chr10_26739727     AKia    T    C        0      0        2 
  10 chr10_26739727     AOna    T    C        0      0        2 
  10 chr10_26739727     ASom    T    C        0      0        2 
  10 chr10_26739727     HCab    T    C        0      0        2 
  10 chr10_26739727     HPrz    T    C        0      0        2 
  10 chr10_26739727     ZBoe    T    C        1      2        2 
  10 chr10_26739727     ZGre    T    C        1      2        2 
  10 chr10_26739727     ZHar    T    C        1      2        2 
  10 chr10_26739727   Sample    T    C        0      0        2 
  10 chr10_26740014     AAsi    A    G        0      0        2 
  10 chr10_26740014     AKia    A    G        0      0        2 
  10 chr10_26740014     AOna    A    G        0      0        2 
  10 chr10_26740014     ASom    A    G        0      0        2 
  10 chr10_26740014     HCab    A    G        1      2        2 
  10 chr10_26740014     HPrz    A    G        1      2        2 
  10 chr10_26740014     ZBoe    A    G        0      0        2 
  10 chr10_26740014     ZGre    A    G        0      0        2 
  10 chr10_26740014     ZHar    A    G        0      0        2 
  10 chr10_26740014   Sample    A    G        0      0        2 
  10 chr10_26742539     AAsi    G    A        0      0        2 
  10 chr10_26742539     AKia    G    A        0      0        2 
  10 chr10_26742539     AOna    G    A        0      0        2 
  10 chr10_26742539     ASom    G    A        0      0        2 
  10 chr10_26742539     HCab    G    A        0      0        2 
  10 chr10_26742539     HPrz    G    A        0      0        2 
  10 chr10_26742539     ZBoe    G    A        1      2        2 
  10 chr10_26742539     ZGre    G    A        1      2        2 
  10 chr10_26742539     ZHar    G    A        1      2        2 
  10 chr10_26742539   Sample    G    A        0      0        2 
  10 chr10_26762761     AAsi    C    A        0      0        2 
  10 chr10_26762761     AKia    C    A        0      0        2 
  10 chr10_26762761     AOna    C    A        0      0        2 
  10 chr10_26762761     ASom    C    A        0      0        2 
  10 chr10_26762761     HCab    C    A        0      0        2 
  10 chr10_26762761     HPrz    C    A        0      0        2 
  10 chr10_26762761     ZBoe    C    A        1      2        2 
  10 chr10_26762761     ZGre    C    A        1      2        2 
  10 chr10_26762761     ZHar    C    A        0      0        2 
  10 chr10_26762761   Sample    C    A        0      0        2 
  10 chr10_26770851     AAsi    G    C        0      0        2 
  10 chr10_26770851     AKia    G    C        0      0        2 
  10 chr10_26770851     AOna    G    C        0      0        2 
  10 chr10_26770851     ASom    G    C        0      0        2 
  10 chr10_26770851     HCab    G    C        1      2        2 
  10 chr10_26770851     HPrz    G    C        1      2        2 
  10 chr10_26770851     ZBoe    G    C        0      0        2 
  10 chr10_26770851     ZGre    G    C        0      0        2 
  10 chr10_26770851     ZHar    G    C        0      0        2 
  10 chr10_26770851   Sample    G    C        0      0        2 
  10 chr10_26773104     AAsi    T    G        0      0        2 
  10 chr10_26773104     AKia    T    G        0      0        2 
  10 chr10_26773104     AOna    T    G        0      0        2 
  10 chr10_26773104     ASom    T    G        0      0        2 
  10 chr10_26773104     HCab    T    G        1      2        2 
  10 chr10_26773104     HPrz    T    G        1      2        2 
  10 chr10_26773104     ZBoe    T    G        0      0        2 
  10 chr10_26773104     ZGre    T    G        0      0        2 
  10 chr10_26773104     ZHar    T    G        0      0        2 
  10 chr10_26773104   Sample    T    G        0      0        2 
  10 chr10_26813125     AAsi    A    G        0      0        2 
  10 chr10_26813125     AKia    A    G        0      0        2 
  10 chr10_26813125     AOna    A    G        0      0        2 
  10 chr10_26813125     ASom    A    G        0      0        2 
  10 chr10_26813125     HCab    A    G        0      0        2 
  10 chr10_26813125     HPrz    A    G        0      0        2 
  10 chr10_26813125     ZBoe    A    G        0      0        2 
  10 chr10_26813125     ZGre    A    G      0.5      1        2 
  10 chr10_26813125     ZHar    A    G        0      0        2 
  10 chr10_26813125   Sample    A    G        0      0        2 
  10 chr10_26813199     AAsi    C    T        0      0        2 
  10 chr10_26813199     AKia    C    T        0      0        2 
  10 chr10_26813199     AOna    C    T        0      0        2 
  10 chr10_26813199     ASom    C    T        0      0        2 
  10 chr10_26813199     HCab    C    T        0      0        2 
  10 chr10_26813199     HPrz    C    T        0      0        2 
  10 chr10_26813199     ZBoe    C    T      0.5      1        2 
  10 chr10_26813199     ZGre    C    T        0      0        2 
  10 chr10_26813199     ZHar    C    T        0      0        2 
  10 chr10_26813199   Sample    C    T        0      0        2 
  10 chr10_26814820     AAsi    G    A        0      0        2 
  10 chr10_26814820     AKia    G    A        0      0        2 
  10 chr10_26814820     AOna    G    A        0      0        2 
  10 chr10_26814820     ASom    G    A        0      0        2 
  10 chr10_26814820     HCab    G    A        0      0        2 
  10 chr10_26814820     HPrz    G    A        0      0        2 
  10 chr10_26814820     ZBoe    G    A      0.5      1        2 
  10 chr10_26814820     ZGre    G    A        0      0        2 
  10 chr10_26814820     ZHar    G    A        0      0        2 
  10 chr10_26814820   Sample    G    A        0      0        2 
  10 chr10_26818303     AAsi    G    A        0      0        2 
  10 chr10_26818303     AKia    G    A        0      0        2 
  10 chr10_26818303     AOna    G    A        0      0        2 
  10 chr10_26818303     ASom    G    A        0      0        2 
  10 chr10_26818303     HCab    G    A        0      0        2 
  10 chr10_26818303     HPrz    G    A      0.5      1        2 
  10 chr10_26818303     ZBoe    G    A        0      0        2 
  10 chr10_26818303     ZGre    G    A        0      0        2 
  10 chr10_26818303     ZHar    G    A        0      0        2 
  10 chr10_26818303   Sample    G    A        0      0        2 
  10 chr10_26828581     AAsi    A    G        0      0        2 
  10 chr10_26828581     AKia    A    G        0      0        2 
  10 chr10_26828581     AOna    A    G        0      0        2 
  10 chr10_26828581     ASom    A    G        0      0        2 
  10 chr10_26828581     HCab    A    G        0      0        2 
  10 chr10_26828581     HPrz    A    G        0      0        2 
  10 chr10_26828581     ZBoe    A    G        1      2        2 
  10 chr10_26828581     ZGre    A    G        1      2        2 
  10 chr10_26828581     ZHar    A    G        0      0        2 
  10 chr10_26828581   Sample    A    G        0      0        2 
  10 chr10_26828664     AAsi    A    G        0      0        2 
  10 chr10_26828664     AKia    A    G        0      0        2 
  10 chr10_26828664     AOna    A    G        0      0        2 
  10 chr10_26828664     ASom    A    G        0      0        2 
  10 chr10_26828664     HCab    A    G        1      2        2 
  10 chr10_26828664     HPrz    A    G        1      2        2 
  10 chr10_26828664     ZBoe    A    G        0      0        2 
  10 chr10_26828664     ZGre    A    G        0      0        2 
  10 chr10_26828664     ZHar    A    G        0      0        2 
  10 chr10_26828664   Sample    A    G        0      0        2 
  10 chr10_26845217     AAsi    G    C        0      0        2 
  10 chr10_26845217     AKia    G    C        0      0        2 
  10 chr10_26845217     AOna    G    C        0      0        2 
  10 chr10_26845217     ASom    G    C        0      0        2 
  10 chr10_26845217     HCab    G    C        0      0        2 
  10 chr10_26845217     HPrz    G    C        0      0        2 
  10 chr10_26845217     ZBoe    G    C        1      2        2 
  10 chr10_26845217     ZGre    G    C        0      0        2 
  10 chr10_26845217     ZHar    G    C        0      0        2 
  10 chr10_26845217   Sample    G    C        0      0        2 
  10 chr10_26845324     AAsi    T    C        0      0        2 
  10 chr10_26845324     AKia    T    C        0      0        2 
  10 chr10_26845324     AOna    T    C        0      0        2 
  10 chr10_26845324     ASom    T    C        0      0        2 
  10 chr10_26845324     HCab    T    C        0      0        2 
  10 chr10_26845324     HPrz    T    C        0      0        2 
  10 chr10_26845324     ZBoe    T    C        0      0        2 
  10 chr10_26845324     ZGre    T    C        0      0        2 
  10 chr10_26845324     ZHar    T    C        1      2        2 
  10 chr10_26845324   Sample    T    C        0      0        2 
  10 chr10_26847484     AAsi    G    A        0      0        2 
  10 chr10_26847484     AKia    G    A        0      0        2 
  10 chr10_26847484     AOna    G    A        0      0        2 
  10 chr10_26847484     ASom    G    A        0      0        2 
  10 chr10_26847484     HCab    G    A        1      2        2 
  10 chr10_26847484     HPrz    G    A        1      2        2 
  10 chr10_26847484     ZBoe    G    A        0      0        2 
  10 chr10_26847484     ZGre    G    A        0      0        2 
  10 chr10_26847484     ZHar    G    A        0      0        2 
  10 chr10_26847484   Sample    G    A        0      0        2 
  10 chr10_26853026     AAsi    A    G        0      0        2 
  10 chr10_26853026     AKia    A    G        0      0        2 
  10 chr10_26853026     AOna    A    G        0      0        2 
  10 chr10_26853026     ASom    A    G        0      0        2 
  10 chr10_26853026     HCab    A    G        0      0        2 
  10 chr10_26853026     HPrz    A    G        0      0        2 
  10 chr10_26853026     ZBoe    A    G        0      0        2 
  10 chr10_26853026     ZGre    A    G        1      2        2 
  10 chr10_26853026     ZHar    A    G        0      0        2 
  10 chr10_26853026   Sample    A    G        0      0        2 
  10 chr10_26862702     AAsi    A    G        0      0        2 
  10 chr10_26862702     AKia    A    G        0      0        2 
  10 chr10_26862702     AOna    A    G        0      0        2 
  10 chr10_26862702     ASom    A    G        0      0        2 
  10 chr10_26862702     HCab    A    G        0      0        2 
  10 chr10_26862702     HPrz    A    G        0      0        2 
  10 chr10_26862702     ZBoe    A    G        0      0        2 
  10 chr10_26862702     ZGre    A    G        1      2        2 
  10 chr10_26862702     ZHar    A    G        0      0        2 
  10 chr10_26862702   Sample    A    G        0      0        2 
  10 chr10_26866382     AAsi    A    G        0      0        2 
  10 chr10_26866382     AKia    A    G        0      0        2 
  10 chr10_26866382     AOna    A    G        0      0        2 
  10 chr10_26866382     ASom    A    G        0      0        2 
  10 chr10_26866382     HCab    A    G        0      0        2 
  10 chr10_26866382     HPrz    A    G        0      0        2 
  10 chr10_26866382     ZBoe    A    G      0.5      1        2 
  10 chr10_26866382     ZGre    A    G        0      0        2 
  10 chr10_26866382     ZHar    A    G        0      0        2 
  10 chr10_26866382   Sample    A    G        0      0        2 
  10 chr10_26866783     AAsi    G    C        0      0        2 
  10 chr10_26866783     AKia    G    C        0      0        2 
  10 chr10_26866783     AOna    G    C        0      0        2 
  10 chr10_26866783     ASom    G    C        0      0        2 
  10 chr10_26866783     HCab    G    C        0      0        2 
  10 chr10_26866783     HPrz    G    C        0      0        2 
  10 chr10_26866783     ZBoe    G    C        1      2        2 
  10 chr10_26866783     ZGre    G    C        0      0        2 
  10 chr10_26866783     ZHar    G    C        0      0        2 
  10 chr10_26866783   Sample    G    C        0      0        2 
  10 chr10_26870648     AAsi    C    T        1      2        2 
  10 chr10_26870648     AKia    C    T        0      0        2 
  10 chr10_26870648     AOna    C    T        0      0        2 
  10 chr10_26870648     ASom    C    T        0      0        2 
  10 chr10_26870648     HCab    C    T        0      0        2 
  10 chr10_26870648     HPrz    C    T        0      0        2 
  10 chr10_26870648     ZBoe    C    T        0      0        2 
  10 chr10_26870648     ZGre    C    T        0      0        2 
  10 chr10_26870648     ZHar    C    T        0      0        2 
  10 chr10_26870648   Sample    C    T        1      2        2 
  10 chr10_26881834     AAsi    G    A        0      0        2 
  10 chr10_26881834     AKia    G    A        0      0        2 
  10 chr10_26881834     AOna    G    A        0      0        2 
  10 chr10_26881834     ASom    G    A        0      0        2 
  10 chr10_26881834     HCab    G    A        1      2        2 
  10 chr10_26881834     HPrz    G    A        1      2        2 
  10 chr10_26881834     ZBoe    G    A        0      0        2 
  10 chr10_26881834     ZGre    G    A        0      0        2 
  10 chr10_26881834     ZHar    G    A        0      0        2 
  10 chr10_26881834   Sample    G    A        0      0        2 
  10 chr10_26903353     AAsi    C    A        0      0        2 
  10 chr10_26903353     AKia    C    A        1      2        2 
  10 chr10_26903353     AOna    C    A        1      2        2 
  10 chr10_26903353     ASom    C    A        0      0        2 
  10 chr10_26903353     HCab    C    A        0      0        2 
  10 chr10_26903353     HPrz    C    A        0      0        2 
  10 chr10_26903353     ZBoe    C    A        0      0        2 
  10 chr10_26903353     ZGre    C    A        0      0        2 
  10 chr10_26903353     ZHar    C    A        0      0        2 
  10 chr10_26903353   Sample    C    A        0      0        2 
  10 chr10_26904703     AAsi    G    A        0      0        2 
  10 chr10_26904703     AKia    G    A        0      0        2 
  10 chr10_26904703     AOna    G    A        0      0        2 
  10 chr10_26904703     ASom    G    A        0      0        2 
  10 chr10_26904703     HCab    G    A        1      2        2 
  10 chr10_26904703     HPrz    G    A        1      2        2 
  10 chr10_26904703     ZBoe    G    A        0      0        2 
  10 chr10_26904703     ZGre    G    A        0      0        2 
  10 chr10_26904703     ZHar    G    A        0      0        2 
  10 chr10_26904703   Sample    G    A        0      0        2 
  10 chr10_26905013     AAsi    T    C        0      0        2 
  10 chr10_26905013     AKia    T    C        0      0        2 
  10 chr10_26905013     AOna    T    C      0.5      1        2 
  10 chr10_26905013     ASom    T    C        0      0        2 
  10 chr10_26905013     HCab    T    C        0      0        2 
  10 chr10_26905013     HPrz    T    C        0      0        2 
  10 chr10_26905013     ZBoe    T    C        0      0        2 
  10 chr10_26905013     ZGre    T    C        0      0        2 
  10 chr10_26905013     ZHar    T    C        0      0        2 
  10 chr10_26905013   Sample    T    C        0      0        2 
  10 chr10_26906114     AAsi    G    A        0      0        2 
  10 chr10_26906114     AKia    G    A        1      2        2 
  10 chr10_26906114     AOna    G    A      0.5      1        2 
  10 chr10_26906114     ASom    G    A        0      0        2 
  10 chr10_26906114     HCab    G    A        0      0        2 
  10 chr10_26906114     HPrz    G    A        0      0        2 
  10 chr10_26906114     ZBoe    G    A        0      0        2 
  10 chr10_26906114     ZGre    G    A        0      0        2 
  10 chr10_26906114     ZHar    G    A        0      0        2 
  10 chr10_26906114   Sample    G    A        0      0        2 
  10 chr10_26907331     AAsi    T    C        0      0        2 
  10 chr10_26907331     AKia    T    C        0      0        2 
  10 chr10_26907331     AOna    T    C        0      0        2 
  10 chr10_26907331     ASom    T    C        0      0        2 
  10 chr10_26907331     HCab    T    C        0      0        2 
  10 chr10_26907331     HPrz    T    C        0      0        2 
  10 chr10_26907331     ZBoe    T    C      0.5      1        2 
  10 chr10_26907331     ZGre    T    C        0      0        2 
  10 chr10_26907331     ZHar    T    C        0      0        2 
  10 chr10_26907331   Sample    T    C        0      0        2 
  10 chr10_26909273     AAsi    T    C        0      0        2 
  10 chr10_26909273     AKia    T    C        0      0        2 
  10 chr10_26909273     AOna    T    C        0      0        2 
  10 chr10_26909273     ASom    T    C        0      0        2 
  10 chr10_26909273     HCab    T    C        1      2        2 
  10 chr10_26909273     HPrz    T    C        1      2        2 
  10 chr10_26909273     ZBoe    T    C        0      0        2 
  10 chr10_26909273     ZGre    T    C        0      0        2 
  10 chr10_26909273     ZHar    T    C        0      0        2 
  10 chr10_26909273   Sample    T    C        0      0        2 
  10 chr10_26909830     AAsi    T    A        0      0        2 
  10 chr10_26909830     AKia    T    A        1      2        2 
  10 chr10_26909830     AOna    T    A        0      0        2 
  10 chr10_26909830     ASom    T    A        0      0        2 
  10 chr10_26909830     HCab    T    A        0      0        2 
  10 chr10_26909830     HPrz    T    A        0      0        2 
  10 chr10_26909830     ZBoe    T    A        0      0        2 
  10 chr10_26909830     ZGre    T    A        0      0        2 
  10 chr10_26909830     ZHar    T    A        0      0        2 
  10 chr10_26909830   Sample    T    A        0      0        2 
  10 chr10_26910230     AAsi    A    G        0      0        2 
  10 chr10_26910230     AKia    A    G        0      0        2 
  10 chr10_26910230     AOna    A    G        0      0        2 
  10 chr10_26910230     ASom    A    G        0      0        2 
  10 chr10_26910230     HCab    A    G        1      2        2 
  10 chr10_26910230     HPrz    A    G        1      2        2 
  10 chr10_26910230     ZBoe    A    G        0      0        2 
  10 chr10_26910230     ZGre    A    G        0      0        2 
  10 chr10_26910230     ZHar    A    G        0      0        2 
  10 chr10_26910230   Sample    A    G        0      0        2 
  10 chr10_26913562     AAsi    T    C        1      2        2 
  10 chr10_26913562     AKia    T    C        0      0        2 
  10 chr10_26913562     AOna    T    C        0      0        2 
  10 chr10_26913562     ASom    T    C        1      2        2 
  10 chr10_26913562     HCab    T    C        0      0        2 
  10 chr10_26913562     HPrz    T    C        0      0        2 
  10 chr10_26913562     ZBoe    T    C        0      0        2 
  10 chr10_26913562     ZGre    T    C        0      0        2 
  10 chr10_26913562     ZHar    T    C        0      0        2 
  10 chr10_26913562   Sample    T    C        1      2        2 
  10 chr10_26914195     AAsi    C    T        0      0        2 
  10 chr10_26914195     AKia    C    T        0      0        2 
  10 chr10_26914195     AOna    C    T        0      0        2 
  10 chr10_26914195     ASom    C    T        0      0        2 
  10 chr10_26914195     HCab    C    T        0      0        2 
  10 chr10_26914195     HPrz    C    T        0      0        2 
  10 chr10_26914195     ZBoe    C    T        0      0        2 
  10 chr10_26914195     ZGre    C    T        0      0        2 
  10 chr10_26914195     ZHar    C    T        1      2        2 
  10 chr10_26914195   Sample    C    T        0      0        2 
  10 chr10_26919739     AAsi    G    A        0      0        2 
  10 chr10_26919739     AKia    G    A        0      0        2 
  10 chr10_26919739     AOna    G    A        0      0        2 
  10 chr10_26919739     ASom    G    A        0      0        2 
  10 chr10_26919739     HCab    G    A        0      0        2 
  10 chr10_26919739     HPrz    G    A        0      0        2 
  10 chr10_26919739     ZBoe    G    A        0      0        2 
  10 chr10_26919739     ZGre    G    A        0      0        2 
  10 chr10_26919739     ZHar    G    A        1      2        2 
  10 chr10_26919739   Sample    G    A        0      0        2 
  10 chr10_26919820     AAsi    G    A        0      0        2 
  10 chr10_26919820     AKia    G    A        0      0        2 
  10 chr10_26919820     AOna    G    A        0      0        2 
  10 chr10_26919820     ASom    G    A        0      0        2 
  10 chr10_26919820     HCab    G    A        0      0        2 
  10 chr10_26919820     HPrz    G    A        0      0        2 
  10 chr10_26919820     ZBoe    G    A        0      0        2 
  10 chr10_26919820     ZGre    G    A        0      0        2 
  10 chr10_26919820     ZHar    G    A        1      2        2 
  10 chr10_26919820   Sample    G    A        0      0        2 
  10 chr10_26924205     AAsi    G    T        0      0        2 
  10 chr10_26924205     AKia    G    T        0      0        2 
  10 chr10_26924205     AOna    G    T        0      0        2 
  10 chr10_26924205     ASom    G    T        0      0        2 
  10 chr10_26924205     HCab    G    T        0      0        2 
  10 chr10_26924205     HPrz    G    T        0      0        2 
  10 chr10_26924205     ZBoe    G    T        0      0        2 
  10 chr10_26924205     ZGre    G    T        1      2        2 
  10 chr10_26924205     ZHar    G    T        0      0        2 
  10 chr10_26924205   Sample    G    T        0      0        2 
  10 chr10_26924247     AAsi    T    C        0      0        2 
  10 chr10_26924247     AKia    T    C        0      0        2 
  10 chr10_26924247     AOna    T    C        0      0        2 
  10 chr10_26924247     ASom    T    C        0      0        2 
  10 chr10_26924247     HCab    T    C        0      0        2 
  10 chr10_26924247     HPrz    T    C        0      0        2 
  10 chr10_26924247     ZBoe    T    C        0      0        2 
  10 chr10_26924247     ZGre    T    C        0      0        2 
  10 chr10_26924247     ZHar    T    C        1      2        2 
  10 chr10_26924247   Sample    T    C        0      0        2 
  10 chr10_26925829     AAsi    C    A        0      0        2 
  10 chr10_26925829     AKia    C    A        0      0        2 
  10 chr10_26925829     AOna    C    A        0      0        2 
  10 chr10_26925829     ASom    C    A        0      0        2 
  10 chr10_26925829     HCab    C    A        0      0        2 
  10 chr10_26925829     HPrz    C    A        0      0        2 
  10 chr10_26925829     ZBoe    C    A        1      2        2 
  10 chr10_26925829     ZGre    C    A        0      0        2 
  10 chr10_26925829     ZHar    C    A        0      0        2 
  10 chr10_26925829   Sample    C    A        0      0        2 
  10 chr10_26934245     AAsi    T    C        0      0        2 
  10 chr10_26934245     AKia    T    C        1      2        2 
  10 chr10_26934245     AOna    T    C        0      0        2 
  10 chr10_26934245     ASom    T    C        0      0        2 
  10 chr10_26934245     HCab    T    C        0      0        2 
  10 chr10_26934245     HPrz    T    C        0      0        2 
  10 chr10_26934245     ZBoe    T    C        1      2        2 
  10 chr10_26934245     ZGre    T    C        1      2        2 
  10 chr10_26934245     ZHar    T    C        1      2        2 
  10 chr10_26934245   Sample    T    C        0      0        2 
  10 chr10_26946465     AAsi    T    C        0      0        2 
  10 chr10_26946465     AKia    T    C        0      0        2 
  10 chr10_26946465     AOna    T    C        0      0        2 
  10 chr10_26946465     ASom    T    C        0      0        2 
  10 chr10_26946465     HCab    T    C        0      0        2 
  10 chr10_26946465     HPrz    T    C        0      0        2 
  10 chr10_26946465     ZBoe    T    C        0      0        2 
  10 chr10_26946465     ZGre    T    C        0      0        2 
  10 chr10_26946465     ZHar    T    C        1      2        2 
  10 chr10_26946465   Sample    T    C        0      0        2 
  10 chr10_26948604     AAsi    C    G        0      0        2 
  10 chr10_26948604     AKia    C    G        0      0        2 
  10 chr10_26948604     AOna    C    G        0      0        2 
  10 chr10_26948604     ASom    C    G        0      0        2 
  10 chr10_26948604     HCab    C    G      0.5      1        2 
  10 chr10_26948604     HPrz    C    G        0      0        2 
  10 chr10_26948604     ZBoe    C    G        0      0        2 
  10 chr10_26948604     ZGre    C    G        0      0        2 
  10 chr10_26948604     ZHar    C    G        0      0        2 
  10 chr10_26948604   Sample    C    G        0      0        2 
  10 chr10_26953894     AAsi    A    T        0      0        2 
  10 chr10_26953894     AKia    A    T        0      0        2 
  10 chr10_26953894     AOna    A    T        1      2        2 
  10 chr10_26953894     ASom    A    T        0      0        2 
  10 chr10_26953894     HCab    A    T        0      0        2 
  10 chr10_26953894     HPrz    A    T        0      0        2 
  10 chr10_26953894     ZBoe    A    T        0      0        2 
  10 chr10_26953894     ZGre    A    T        0      0        2 
  10 chr10_26953894     ZHar    A    T        0      0        2 
  10 chr10_26953894   Sample    A    T        0      0        2 
  10 chr10_26960339     AAsi    A    G        0      0        2 
  10 chr10_26960339     AKia    A    G        1      2        2 
  10 chr10_26960339     AOna    A    G        1      2        2 
  10 chr10_26960339     ASom    A    G        0      0        2 
  10 chr10_26960339     HCab    A    G        0      0        2 
  10 chr10_26960339     HPrz    A    G        0      0        2 
  10 chr10_26960339     ZBoe    A    G        0      0        2 
  10 chr10_26960339     ZGre    A    G        0      0        2 
  10 chr10_26960339     ZHar    A    G        0      0        2 
  10 chr10_26960339   Sample    A    G        0      0        2 
  10 chr10_26975456     AAsi    A    G        0      0        2 
  10 chr10_26975456     AKia    A    G        0      0        2 
  10 chr10_26975456     AOna    A    G        0      0        2 
  10 chr10_26975456     ASom    A    G        0      0        2 
  10 chr10_26975456     HCab    A    G        0      0        2 
  10 chr10_26975456     HPrz    A    G        0      0        2 
  10 chr10_26975456     ZBoe    A    G        1      2        2 
  10 chr10_26975456     ZGre    A    G        0      0        2 
  10 chr10_26975456     ZHar    A    G        0      0        2 
  10 chr10_26975456   Sample    A    G        0      0        2 
  10 chr10_26990596     AAsi    G    A        0      0        2 
  10 chr10_26990596     AKia    G    A        0      0        2 
  10 chr10_26990596     AOna    G    A        0      0        2 
  10 chr10_26990596     ASom    G    A        0      0        2 
  10 chr10_26990596     HCab    G    A        0      0        2 
  10 chr10_26990596     HPrz    G    A        0      0        2 
  10 chr10_26990596     ZBoe    G    A        0      0        2 
  10 chr10_26990596     ZGre    G    A        1      2        2 
  10 chr10_26990596     ZHar    G    A        0      0        2 
  10 chr10_26990596   Sample    G    A        0      0        2 
  10 chr10_26992323     AAsi    A    G        0      0        2 
  10 chr10_26992323     AKia    A    G        0      0        2 
  10 chr10_26992323     AOna    A    G        0      0        2 
  10 chr10_26992323     ASom    A    G        0      0        2 
  10 chr10_26992323     HCab    A    G        0      0        2 
  10 chr10_26992323     HPrz    A    G        0      0        2 
  10 chr10_26992323     ZBoe    A    G        0      0        2 
  10 chr10_26992323     ZGre    A    G        0      0        2 
  10 chr10_26992323     ZHar    A    G        1      2        2 
  10 chr10_26992323   Sample    A    G        0      0        2 
  10 chr10_26998906     AAsi    C    A        0      0        2 
  10 chr10_26998906     AKia    C    A        1      2        2 
  10 chr10_26998906     AOna    C    A        1      2        2 
  10 chr10_26998906     ASom    C    A        0      0        2 
  10 chr10_26998906     HCab    C    A        1      2        2 
  10 chr10_26998906     HPrz    C    A        1      2        2 
  10 chr10_26998906     ZBoe    C    A        0      0        2 
  10 chr10_26998906     ZGre    C    A        0      0        2 
  10 chr10_26998906     ZHar    C    A        0      0        2 
  10 chr10_26998906   Sample    C    A        0      0        2 
  10 chr10_26999310     AAsi    C    G        0      0        2 
  10 chr10_26999310     AKia    C    G        1      2        2 
  10 chr10_26999310     AOna    C    G        1      2        2 
  10 chr10_26999310     ASom    C    G        0      0        2 
  10 chr10_26999310     HCab    C    G        0      0        2 
  10 chr10_26999310     HPrz    C    G        0      0        2 
  10 chr10_26999310     ZBoe    C    G        0      0        2 
  10 chr10_26999310     ZGre    C    G        0      0        2 
  10 chr10_26999310     ZHar    C    G        0      0        2 
  10 chr10_26999310   Sample    C    G        0      0        2 
  10 chr10_26999521     AAsi    C    T        0      0        2 
  10 chr10_26999521     AKia    C    T        0      0        2 
  10 chr10_26999521     AOna    C    T        0      0        2 
  10 chr10_26999521     ASom    C    T        0      0        2 
  10 chr10_26999521     HCab    C    T        0      0        2 
  10 chr10_26999521     HPrz    C    T        0      0        2 
  10 chr10_26999521     ZBoe    C    T        0      0        2 
  10 chr10_26999521     ZGre    C    T        0      0        2 
  10 chr10_26999521     ZHar    C    T        1      2        2 
  10 chr10_26999521   Sample    C    T        0      0        2 
  10 chr10_27004245     AAsi    A    G        0      0        2 
  10 chr10_27004245     AKia    A    G        1      2        2 
  10 chr10_27004245     AOna    A    G        1      2        2 
  10 chr10_27004245     ASom    A    G        0      0        2 
  10 chr10_27004245     HCab    A    G        0      0        2 
  10 chr10_27004245     HPrz    A    G        0      0        2 
  10 chr10_27004245     ZBoe    A    G        0      0        2 
  10 chr10_27004245     ZGre    A    G        0      0        2 
  10 chr10_27004245     ZHar    A    G        0      0        2 
  10 chr10_27004245   Sample    A    G        0      0        2 
  10 chr10_27005826     AAsi    A    G        0      0        2 
  10 chr10_27005826     AKia    A    G        0      0        2 
  10 chr10_27005826     AOna    A    G        0      0        2 
  10 chr10_27005826     ASom    A    G        1      2        2 
  10 chr10_27005826     HCab    A    G        0      0        2 
  10 chr10_27005826     HPrz    A    G        0      0        2 
  10 chr10_27005826     ZBoe    A    G        0      0        2 
  10 chr10_27005826     ZGre    A    G        0      0        2 
  10 chr10_27005826     ZHar    A    G        0      0        2 
  10 chr10_27005826   Sample    A    G        0      0        2 
  10 chr10_27008318     AAsi    A    T        0      0        2 
  10 chr10_27008318     AKia    A    T      0.5      1        2 
  10 chr10_27008318     AOna    A    T        0      0        2 
  10 chr10_27008318     ASom    A    T        0      0        2 
  10 chr10_27008318     HCab    A    T        0      0        2 
  10 chr10_27008318     HPrz    A    T        0      0        2 
  10 chr10_27008318     ZBoe    A    T        0      0        2 
  10 chr10_27008318     ZGre    A    T        0      0        2 
  10 chr10_27008318     ZHar    A    T        0      0        2 
  10 chr10_27008318   Sample    A    T        0      0        2 
  10 chr10_27014848     AAsi    C    T      0.5      1        2 
  10 chr10_27014848     AKia    C    T        0      0        2 
  10 chr10_27014848     AOna    C    T        0      0        2 
  10 chr10_27014848     ASom    C    T        0      0        2 
  10 chr10_27014848     HCab    C    T        0      0        2 
  10 chr10_27014848     HPrz    C    T        0      0        2 
  10 chr10_27014848     ZBoe    C    T        0      0        2 
  10 chr10_27014848     ZGre    C    T        0      0        2 
  10 chr10_27014848     ZHar    C    T        0      0        2 
  10 chr10_27014848   Sample    C    T        0      0        2 
  10 chr10_27016336     AAsi    G    A        0      0        2 
  10 chr10_27016336     AKia    G    A        0      0        2 
  10 chr10_27016336     AOna    G    A        0      0        2 
  10 chr10_27016336     ASom    G    A        0      0        2 
  10 chr10_27016336     HCab    G    A        0      0        2 
  10 chr10_27016336     HPrz    G    A        0      0        2 
  10 chr10_27016336     ZBoe    G    A        1      2        2 
  10 chr10_27016336     ZGre    G    A        0      0        2 
  10 chr10_27016336     ZHar    G    A        0      0        2 
  10 chr10_27016336   Sample    G    A        0      0        2 
  10 chr10_27016876     AAsi    C    T        0      0        2 
  10 chr10_27016876     AKia    C    T        0      0        2 
  10 chr10_27016876     AOna    C    T        0      0        2 
  10 chr10_27016876     ASom    C    T        0      0        2 
  10 chr10_27016876     HCab    C    T        0      0        2 
  10 chr10_27016876     HPrz    C    T        0      0        2 
  10 chr10_27016876     ZBoe    C    T        0      0        2 
  10 chr10_27016876     ZGre    C    T        0      0        2 
  10 chr10_27016876     ZHar    C    T        1      2        2 
  10 chr10_27016876   Sample    C    T        0      0        2 
  10 chr10_27020222     AAsi    T    C        0      0        2 
  10 chr10_27020222     AKia    T    C        0      0        2 
  10 chr10_27020222     AOna    T    C        0      0        2 
  10 chr10_27020222     ASom    T    C        0      0        2 
  10 chr10_27020222     HCab    T    C        1      2        2 
  10 chr10_27020222     HPrz    T    C        1      2        2 
  10 chr10_27020222     ZBoe    T    C        0      0        2 
  10 chr10_27020222     ZGre    T    C        0      0        2 
  10 chr10_27020222     ZHar    T    C        0      0        2 
  10 chr10_27020222   Sample    T    C        0      0        2 
  10 chr10_27025528     AAsi    T    C        0      0        2 
  10 chr10_27025528     AKia    T    C        0      0        2 
  10 chr10_27025528     AOna    T    C        0      0        2 
  10 chr10_27025528     ASom    T    C        0      0        2 
  10 chr10_27025528     HCab    T    C      0.5      1        2 
  10 chr10_27025528     HPrz    T    C        0      0        2 
  10 chr10_27025528     ZBoe    T    C        0      0        2 
  10 chr10_27025528     ZGre    T    C        0      0        2 
  10 chr10_27025528     ZHar    T    C        0      0        2 
  10 chr10_27025528   Sample    T    C        0      0        2 
  10 chr10_27026197     AAsi    T    C        0      0        2 
  10 chr10_27026197     AKia    T    C        0      0        2 
  10 chr10_27026197     AOna    T    C        0      0        2 
  10 chr10_27026197     ASom    T    C        0      0        2 
  10 chr10_27026197     HCab    T    C        0      0        2 
  10 chr10_27026197     HPrz    T    C        0      0        2 
  10 chr10_27026197     ZBoe    T    C      0.5      1        2 
  10 chr10_27026197     ZGre    T    C        0      0        2 
  10 chr10_27026197     ZHar    T    C        0      0        2 
  10 chr10_27026197   Sample    T    C        0      0        2 
  10 chr10_27026345     AAsi    A    G        0      0        2 
  10 chr10_27026345     AKia    A    G        1      2        2 
  10 chr10_27026345     AOna    A    G        0      0        2 
  10 chr10_27026345     ASom    A    G        0      0        2 
  10 chr10_27026345     HCab    A    G        0      0        2 
  10 chr10_27026345     HPrz    A    G        0      0        2 
  10 chr10_27026345     ZBoe    A    G        0      0        2 
  10 chr10_27026345     ZGre    A    G        0      0        2 
  10 chr10_27026345     ZHar    A    G        0      0        2 
  10 chr10_27026345   Sample    A    G        0      0        2 
  10 chr10_27035295     AAsi    G    C        0      0        2 
  10 chr10_27035295     AKia    G    C        0      0        2 
  10 chr10_27035295     AOna    G    C        0      0        2 
  10 chr10_27035295     ASom    G    C        0      0        2 
  10 chr10_27035295     HCab    G    C        0      0        2 
  10 chr10_27035295     HPrz    G    C        0      0        2 
  10 chr10_27035295     ZBoe    G    C        0      0        2 
  10 chr10_27035295     ZGre    G    C        0      0        2 
  10 chr10_27035295     ZHar    G    C        1      2        2 
  10 chr10_27035295   Sample    G    C        0      0        2 
  10 chr10_27040671     AAsi    G    A        0      0        2 
  10 chr10_27040671     AKia    G    A        0      0        2 
  10 chr10_27040671     AOna    G    A        0      0        2 
  10 chr10_27040671     ASom    G    A        0      0        2 
  10 chr10_27040671     HCab    G    A        0      0        2 
  10 chr10_27040671     HPrz    G    A        0      0        2 
  10 chr10_27040671     ZBoe    G    A        1      2        2 
  10 chr10_27040671     ZGre    G    A        1      2        2 
  10 chr10_27040671     ZHar    G    A        0      0        2 
  10 chr10_27040671   Sample    G    A        0      0        2 
  10 chr10_27043819     AAsi    A    G        0      0        2 
  10 chr10_27043819     AKia    A    G        0      0        2 
  10 chr10_27043819     AOna    A    G        0      0        2 
  10 chr10_27043819     ASom    A    G        0      0        2 
  10 chr10_27043819     HCab    A    G        0      0        2 
  10 chr10_27043819     HPrz    A    G        0      0        2 
  10 chr10_27043819     ZBoe    A    G      0.5      1        2 
  10 chr10_27043819     ZGre    A    G        0      0        2 
  10 chr10_27043819     ZHar    A    G        0      0        2 
  10 chr10_27043819   Sample    A    G        0      0        2 
  10 chr10_27048879     AAsi    A    C        0      0        2 
  10 chr10_27048879     AKia    A    C        0      0        2 
  10 chr10_27048879     AOna    A    C        0      0        2 
  10 chr10_27048879     ASom    A    C        0      0        2 
  10 chr10_27048879     HCab    A    C        0      0        2 
  10 chr10_27048879     HPrz    A    C        1      2        2 
  10 chr10_27048879     ZBoe    A    C        0      0        2 
  10 chr10_27048879     ZGre    A    C        0      0        2 
  10 chr10_27048879     ZHar    A    C        0      0        2 
  10 chr10_27048879   Sample    A    C        0      0        2 
  10 chr10_27052635     AAsi    A    G        0      0        2 
  10 chr10_27052635     AKia    A    G        0      0        2 
  10 chr10_27052635     AOna    A    G      0.5      1        2 
  10 chr10_27052635     ASom    A    G        0      0        2 
  10 chr10_27052635     HCab    A    G        0      0        2 
  10 chr10_27052635     HPrz    A    G        0      0        2 
  10 chr10_27052635     ZBoe    A    G        0      0        2 
  10 chr10_27052635     ZGre    A    G        0      0        2 
  10 chr10_27052635     ZHar    A    G        0      0        2 
  10 chr10_27052635   Sample    A    G        0      0        2 
  10 chr10_27054010     AAsi    A    G        0      0        2 
  10 chr10_27054010     AKia    A    G        0      0        2 
  10 chr10_27054010     AOna    A    G        0      0        2 
  10 chr10_27054010     ASom    A    G        0      0        2 
  10 chr10_27054010     HCab    A    G        0      0        2 
  10 chr10_27054010     HPrz    A    G      0.5      1        2 
  10 chr10_27054010     ZBoe    A    G        0      0        2 
  10 chr10_27054010     ZGre    A    G        0      0        2 
  10 chr10_27054010     ZHar    A    G        0      0        2 
  10 chr10_27054010   Sample    A    G        0      0        2 
  10 chr10_27066889     AAsi    A    G        0      0        2 
  10 chr10_27066889     AKia    A    G        0      0        2 
  10 chr10_27066889     AOna    A    G      0.5      1        2 
  10 chr10_27066889     ASom    A    G        0      0        2 
  10 chr10_27066889     HCab    A    G        0      0        2 
  10 chr10_27066889     HPrz    A    G        0      0        2 
  10 chr10_27066889     ZBoe    A    G        0      0        2 
  10 chr10_27066889     ZGre    A    G        0      0        2 
  10 chr10_27066889     ZHar    A    G        0      0        2 
  10 chr10_27066889   Sample    A    G        0      0        2 
  10 chr10_27069797     AAsi    G    C        0      0        2 
  10 chr10_27069797     AKia    G    C      0.5      1        2 
  10 chr10_27069797     AOna    G    C        0      0        2 
  10 chr10_27069797     ASom    G    C        0      0        2 
  10 chr10_27069797     HCab    G    C        0      0        2 
  10 chr10_27069797     HPrz    G    C        0      0        2 
  10 chr10_27069797     ZBoe    G    C        0      0        2 
  10 chr10_27069797     ZGre    G    C        0      0        2 
  10 chr10_27069797     ZHar    G    C        0      0        2 
  10 chr10_27069797   Sample    G    C        0      0        2 
  10 chr10_27074128     AAsi    G    A        0      0        2 
  10 chr10_27074128     AKia    G    A        0      0        2 
  10 chr10_27074128     AOna    G    A        0      0        2 
  10 chr10_27074128     ASom    G    A        0      0        2 
  10 chr10_27074128     HCab    G    A        1      2        2 
  10 chr10_27074128     HPrz    G    A        1      2        2 
  10 chr10_27074128     ZBoe    G    A        0      0        2 
  10 chr10_27074128     ZGre    G    A        0      0        2 
  10 chr10_27074128     ZHar    G    A        0      0        2 
  10 chr10_27074128   Sample    G    A        0      0        2 
  10 chr10_27084616     AAsi    C    T      0.5      1        2 
  10 chr10_27084616     AKia    C    T        0      0        2 
  10 chr10_27084616     AOna    C    T        0      0        2 
  10 chr10_27084616     ASom    C    T        1      2        2 
  10 chr10_27084616     HCab    C    T        0      0        2 
  10 chr10_27084616     HPrz    C    T        0      0        2 
  10 chr10_27084616     ZBoe    C    T        0      0        2 
  10 chr10_27084616     ZGre    C    T        0      0        2 
  10 chr10_27084616     ZHar    C    T        0      0        2 
  10 chr10_27084616   Sample    C    T        1      2        2 
  10 chr10_27094712     AAsi    T    C        0      0        2 
  10 chr10_27094712     AKia    T    C        1      2        2 
  10 chr10_27094712     AOna    T    C        1      2        2 
  10 chr10_27094712     ASom    T    C        0      0        2 
  10 chr10_27094712     HCab    T    C        0      0        2 
  10 chr10_27094712     HPrz    T    C        0      0        2 
  10 chr10_27094712     ZBoe    T    C        0      0        2 
  10 chr10_27094712     ZGre    T    C        0      0        2 
  10 chr10_27094712     ZHar    T    C        0      0        2 
  10 chr10_27094712   Sample    T    C        0      0        2 
  10 chr10_27103800     AAsi    C    T        0      0        2 
  10 chr10_27103800     AKia    C    T        0      0        2 
  10 chr10_27103800     AOna    C    T        0      0        2 
  10 chr10_27103800     ASom    C    T        0      0        2 
  10 chr10_27103800     HCab    C    T      0.5      1        2 
  10 chr10_27103800     HPrz    C    T        0      0        2 
  10 chr10_27103800     ZBoe    C    T        0      0        2 
  10 chr10_27103800     ZGre    C    T        0      0        2 
  10 chr10_27103800     ZHar    C    T        0      0        2 
  10 chr10_27103800   Sample    C    T        0      0        2 
  10 chr10_27105197     AAsi    C    T        0      0        2 
  10 chr10_27105197     AKia    C    T        0      0        2 
  10 chr10_27105197     AOna    C    T        0      0        2 
  10 chr10_27105197     ASom    C    T        0      0        2 
  10 chr10_27105197     HCab    C    T        1      2        2 
  10 chr10_27105197     HPrz    C    T        1      2        2 
  10 chr10_27105197     ZBoe    C    T        0      0        2 
  10 chr10_27105197     ZGre    C    T        0      0        2 
  10 chr10_27105197     ZHar    C    T        0      0        2 
  10 chr10_27105197   Sample    C    T        0      0        2 
  10 chr10_27109437     AAsi    A    G        0      0        2 
  10 chr10_27109437     AKia    A    G        0      0        2 
  10 chr10_27109437     AOna    A    G        0      0        2 
  10 chr10_27109437     ASom    A    G        0      0        2 
  10 chr10_27109437     HCab    A    G        1      2        2 
  10 chr10_27109437     HPrz    A    G        1      2        2 
  10 chr10_27109437     ZBoe    A    G        0      0        2 
  10 chr10_27109437     ZGre    A    G        0      0        2 
  10 chr10_27109437     ZHar    A    G        0      0        2 
  10 chr10_27109437   Sample    A    G        0      0        2 
  10 chr10_27112933     AAsi    A    G        0      0        2 
  10 chr10_27112933     AKia    A    G        0      0        2 
  10 chr10_27112933     AOna    A    G        0      0        2 
  10 chr10_27112933     ASom    A    G        0      0        2 
  10 chr10_27112933     HCab    A    G        0      0        2 
  10 chr10_27112933     HPrz    A    G        0      0        2 
  10 chr10_27112933     ZBoe    A    G        0      0        2 
  10 chr10_27112933     ZGre    A    G        0      0        2 
  10 chr10_27112933     ZHar    A    G        1      2        2 
  10 chr10_27112933   Sample    A    G        0      0        2 
  10 chr10_27116859     AAsi    A    G        0      0        2 
  10 chr10_27116859     AKia    A    G        0      0        2 
  10 chr10_27116859     AOna    A    G        0      0        2 
  10 chr10_27116859     ASom    A    G        1      2        2 
  10 chr10_27116859     HCab    A    G        0      0        2 
  10 chr10_27116859     HPrz    A    G        0      0        2 
  10 chr10_27116859     ZBoe    A    G        0      0        2 
  10 chr10_27116859     ZGre    A    G        0      0        2 
  10 chr10_27116859     ZHar    A    G        0      0        2 
  10 chr10_27116859   Sample    A    G        0      0        2 
  10 chr10_27125915     AAsi    C    G        0      0        2 
  10 chr10_27125915     AKia    C    G        0      0        2 
  10 chr10_27125915     AOna    C    G        0      0        2 
  10 chr10_27125915     ASom    C    G        0      0        2 
  10 chr10_27125915     HCab    C    G        1      2        2 
  10 chr10_27125915     HPrz    C    G        1      2        2 
  10 chr10_27125915     ZBoe    C    G        0      0        2 
  10 chr10_27125915     ZGre    C    G        0      0        2 
  10 chr10_27125915     ZHar    C    G        0      0        2 
  10 chr10_27125915   Sample    C    G        0      0        2 
  10 chr10_27128880     AAsi    G    A        0      0        2 
  10 chr10_27128880     AKia    G    A        0      0        2 
  10 chr10_27128880     AOna    G    A        0      0        2 
  10 chr10_27128880     ASom    G    A        1      2        2 
  10 chr10_27128880     HCab    G    A        0      0        2 
  10 chr10_27128880     HPrz    G    A        0      0        2 
  10 chr10_27128880     ZBoe    G    A        0      0        2 
  10 chr10_27128880     ZGre    G    A        0      0        2 
  10 chr10_27128880     ZHar    G    A        0      0        2 
  10 chr10_27128880   Sample    G    A        0      0        2 
  10 chr10_27134864     AAsi    C    G        0      0        2 
  10 chr10_27134864     AKia    C    G        0      0        2 
  10 chr10_27134864     AOna    C    G        0      0        2 
  10 chr10_27134864     ASom    C    G        0      0        2 
  10 chr10_27134864     HCab    C    G        1      2        2 
  10 chr10_27134864     HPrz    C    G        1      2        2 
  10 chr10_27134864     ZBoe    C    G        0      0        2 
  10 chr10_27134864     ZGre    C    G        0      0        2 
  10 chr10_27134864     ZHar    C    G        0      0        2 
  10 chr10_27134864   Sample    C    G        0      0        2 
  10 chr10_27140050     AAsi    T    C        0      0        2 
  10 chr10_27140050     AKia    T    C        0      0        2 
  10 chr10_27140050     AOna    T    C        0      0        2 
  10 chr10_27140050     ASom    T    C        0      0        2 
  10 chr10_27140050     HCab    T    C        1      2        2 
  10 chr10_27140050     HPrz    T    C        1      2        2 
  10 chr10_27140050     ZBoe    T    C        0      0        2 
  10 chr10_27140050     ZGre    T    C        0      0        2 
  10 chr10_27140050     ZHar    T    C        0      0        2 
  10 chr10_27140050   Sample    T    C        0      0        2 
  10 chr10_27141435     AAsi    A    C        0      0        2 
  10 chr10_27141435     AKia    A    C        0      0        2 
  10 chr10_27141435     AOna    A    C      0.5      1        2 
  10 chr10_27141435     ASom    A    C        0      0        2 
  10 chr10_27141435     HCab    A    C        0      0        2 
  10 chr10_27141435     HPrz    A    C        0      0        2 
  10 chr10_27141435     ZBoe    A    C        0      0        2 
  10 chr10_27141435     ZGre    A    C        0      0        2 
  10 chr10_27141435     ZHar    A    C        0      0        2 
  10 chr10_27141435   Sample    A    C        0      0        2 
  10 chr10_27146072     AAsi    G    C        0      0        2 
  10 chr10_27146072     AKia    G    C        0      0        2 
  10 chr10_27146072     AOna    G    C      0.5      1        2 
  10 chr10_27146072     ASom    G    C        0      0        2 
  10 chr10_27146072     HCab    G    C        0      0        2 
  10 chr10_27146072     HPrz    G    C        0      0        2 
  10 chr10_27146072     ZBoe    G    C        0      0        2 
  10 chr10_27146072     ZGre    G    C        0      0        2 
  10 chr10_27146072     ZHar    G    C        0      0        2 
  10 chr10_27146072   Sample    G    C        0      0        2 
  10 chr10_27148124     AAsi    T    C      0.5      1        2 
  10 chr10_27148124     AKia    T    C        0      0        2 
  10 chr10_27148124     AOna    T    C        0      0        2 
  10 chr10_27148124     ASom    T    C        0      0        2 
  10 chr10_27148124     HCab    T    C        0      0        2 
  10 chr10_27148124     HPrz    T    C        0      0        2 
  10 chr10_27148124     ZBoe    T    C        0      0        2 
  10 chr10_27148124     ZGre    T    C        0      0        2 
  10 chr10_27148124     ZHar    T    C        0      0        2 
  10 chr10_27148124   Sample    T    C        0      0        2 
  10 chr10_27161235     AAsi    T    C        0      0        2 
  10 chr10_27161235     AKia    T    C      0.5      1        2 
  10 chr10_27161235     AOna    T    C      0.5      1        2 
  10 chr10_27161235     ASom    T    C        0      0        2 
  10 chr10_27161235     HCab    T    C        0      0        2 
  10 chr10_27161235     HPrz    T    C        0      0        2 
  10 chr10_27161235     ZBoe    T    C        0      0        2 
  10 chr10_27161235     ZGre    T    C        0      0        2 
  10 chr10_27161235     ZHar    T    C        0      0        2 
  10 chr10_27161235   Sample    T    C        0      0        2 
  10 chr10_27168121     AAsi    A    T        0      0        2 
  10 chr10_27168121     AKia    A    T        0      0        2 
  10 chr10_27168121     AOna    A    T        0      0        2 
  10 chr10_27168121     ASom    A    T        0      0        2 
  10 chr10_27168121     HCab    A    T        0      0        2 
  10 chr10_27168121     HPrz    A    T        0      0        2 
  10 chr10_27168121     ZBoe    A    T        0      0        2 
  10 chr10_27168121     ZGre    A    T        0      0        2 
  10 chr10_27168121     ZHar    A    T        1      2        2 
  10 chr10_27168121   Sample    A    T        0      0        2 
  10 chr10_27168716     AAsi    G    A        1      2        2 
  10 chr10_27168716     AKia    G    A        0      0        2 
  10 chr10_27168716     AOna    G    A        0      0        2 
  10 chr10_27168716     ASom    G    A        0      0        2 
  10 chr10_27168716     HCab    G    A        0      0        2 
  10 chr10_27168716     HPrz    G    A        0      0        2 
  10 chr10_27168716     ZBoe    G    A        0      0        2 
  10 chr10_27168716     ZGre    G    A        0      0        2 
  10 chr10_27168716     ZHar    G    A        0      0        2 
  10 chr10_27168716   Sample    G    A        1      2        2 
  10 chr10_27170240     AAsi    C    T        0      0        2 
  10 chr10_27170240     AKia    C    T        0      0        2 
  10 chr10_27170240     AOna    C    T        0      0        2 
  10 chr10_27170240     ASom    C    T        0      0        2 
  10 chr10_27170240     HCab    C    T        0      0        2 
  10 chr10_27170240     HPrz    C    T        0      0        2 
  10 chr10_27170240     ZBoe    C    T        0      0        2 
  10 chr10_27170240     ZGre    C    T        0      0        2 
  10 chr10_27170240     ZHar    C    T        1      2        2 
  10 chr10_27170240   Sample    C    T        0      0        2 
  10 chr10_27170637     AAsi    T    C        0      0        2 
  10 chr10_27170637     AKia    T    C        0      0        2 
  10 chr10_27170637     AOna    T    C        0      0        2 
  10 chr10_27170637     ASom    T    C        0      0        2 
  10 chr10_27170637     HCab    T    C        0      0        2 
  10 chr10_27170637     HPrz    T    C        0      0        2 
  10 chr10_27170637     ZBoe    T    C        1      2        2 
  10 chr10_27170637     ZGre    T    C        1      2        2 
  10 chr10_27170637     ZHar    T    C        0      0        2 
  10 chr10_27170637   Sample    T    C        0      0        2 
  10 chr10_27172549     AAsi    C    G        1      2        2 
  10 chr10_27172549     AKia    C    G        0      0        2 
  10 chr10_27172549     AOna    C    G        0      0        2 
  10 chr10_27172549     ASom    C    G        0      0        2 
  10 chr10_27172549     HCab    C    G        0      0        2 
  10 chr10_27172549     HPrz    C    G        0      0        2 
  10 chr10_27172549     ZBoe    C    G        0      0        2 
  10 chr10_27172549     ZGre    C    G        0      0        2 
  10 chr10_27172549     ZHar    C    G        0      0        2 
  10 chr10_27172549   Sample    C    G        1      2        2 
  10 chr10_27176214     AAsi    C    G      0.5      1        2 
  10 chr10_27176214     AKia    C    G        0      0        2 
  10 chr10_27176214     AOna    C    G        0      0        2 
  10 chr10_27176214     ASom    C    G        0      0        2 
  10 chr10_27176214     HCab    C    G        0      0        2 
  10 chr10_27176214     HPrz    C    G        0      0        2 
  10 chr10_27176214     ZBoe    C    G        0      0        2 
  10 chr10_27176214     ZGre    C    G        0      0        2 
  10 chr10_27176214     ZHar    C    G        0      0        2 
  10 chr10_27176214   Sample    C    G        0      0        2 
  10 chr10_27177840     AAsi    C    T        0      0        2 
  10 chr10_27177840     AKia    C    T        0      0        2 
  10 chr10_27177840     AOna    C    T        0      0        2 
  10 chr10_27177840     ASom    C    T        1      2        2 
  10 chr10_27177840     HCab    C    T        0      0        2 
  10 chr10_27177840     HPrz    C    T        0      0        2 
  10 chr10_27177840     ZBoe    C    T        0      0        2 
  10 chr10_27177840     ZGre    C    T        0      0        2 
  10 chr10_27177840     ZHar    C    T        0      0        2 
  10 chr10_27177840   Sample    C    T        0      0        2 
  10 chr10_27178687     AAsi    A    C      0.5      1        2 
  10 chr10_27178687     AKia    A    C        0      0        2 
  10 chr10_27178687     AOna    A    C        0      0        2 
  10 chr10_27178687     ASom    A    C        0      0        2 
  10 chr10_27178687     HCab    A    C        0      0        2 
  10 chr10_27178687     HPrz    A    C        0      0        2 
  10 chr10_27178687     ZBoe    A    C        0      0        2 
  10 chr10_27178687     ZGre    A    C        0      0        2 
  10 chr10_27178687     ZHar    A    C        0      0        2 
  10 chr10_27178687   Sample    A    C        0      0        2 
  10 chr10_27180688     AAsi    G    A        0      0        2 
  10 chr10_27180688     AKia    G    A        0      0        2 
  10 chr10_27180688     AOna    G    A      0.5      1        2 
  10 chr10_27180688     ASom    G    A        0      0        2 
  10 chr10_27180688     HCab    G    A        0      0        2 
  10 chr10_27180688     HPrz    G    A        0      0        2 
  10 chr10_27180688     ZBoe    G    A        0      0        2 
  10 chr10_27180688     ZGre    G    A        0      0        2 
  10 chr10_27180688     ZHar    G    A        0      0        2 
  10 chr10_27180688   Sample    G    A        0      0        2 
  10 chr10_27182063     AAsi    T    C        0      0        2 
  10 chr10_27182063     AKia    T    C        0      0        2 
  10 chr10_27182063     AOna    T    C        0      0        2 
  10 chr10_27182063     ASom    T    C        1      2        2 
  10 chr10_27182063     HCab    T    C        0      0        2 
  10 chr10_27182063     HPrz    T    C        0      0        2 
  10 chr10_27182063     ZBoe    T    C        0      0        2 
  10 chr10_27182063     ZGre    T    C        0      0        2 
  10 chr10_27182063     ZHar    T    C        0      0        2 
  10 chr10_27182063   Sample    T    C        0      0        2 
  10 chr10_27182486     AAsi    G    A        0      0        2 
  10 chr10_27182486     AKia    G    A        0      0        2 
  10 chr10_27182486     AOna    G    A        0      0        2 
  10 chr10_27182486     ASom    G    A        0      0        2 
  10 chr10_27182486     HCab    G    A        1      2        2 
  10 chr10_27182486     HPrz    G    A        1      2        2 
  10 chr10_27182486     ZBoe    G    A        0      0        2 
  10 chr10_27182486     ZGre    G    A        0      0        2 
  10 chr10_27182486     ZHar    G    A        0      0        2 
  10 chr10_27182486   Sample    G    A        0      0        2 
  10 chr10_27185157     AAsi    C    G        0      0        2 
  10 chr10_27185157     AKia    C    G        0      0        2 
  10 chr10_27185157     AOna    C    G        0      0        2 
  10 chr10_27185157     ASom    C    G        0      0        2 
  10 chr10_27185157     HCab    C    G        1      2        2 
  10 chr10_27185157     HPrz    C    G        1      2        2 
  10 chr10_27185157     ZBoe    C    G        0      0        2 
  10 chr10_27185157     ZGre    C    G        0      0        2 
  10 chr10_27185157     ZHar    C    G        0      0        2 
  10 chr10_27185157   Sample    C    G        0      0        2 
  10 chr10_27187948     AAsi    G    A        0      0        2 
  10 chr10_27187948     AKia    G    A        0      0        2 
  10 chr10_27187948     AOna    G    A        0      0        2 
  10 chr10_27187948     ASom    G    A        0      0        2 
  10 chr10_27187948     HCab    G    A        1      2        2 
  10 chr10_27187948     HPrz    G    A        1      2        2 
  10 chr10_27187948     ZBoe    G    A        0      0        2 
  10 chr10_27187948     ZGre    G    A        0      0        2 
  10 chr10_27187948     ZHar    G    A        0      0        2 
  10 chr10_27187948   Sample    G    A        0      0        2 
  10 chr10_27189807     AAsi    T    C      0.5      1        2 
  10 chr10_27189807     AKia    T    C        0      0        2 
  10 chr10_27189807     AOna    T    C        0      0        2 
  10 chr10_27189807     ASom    T    C        0      0        2 
  10 chr10_27189807     HCab    T    C        0      0        2 
  10 chr10_27189807     HPrz    T    C        0      0        2 
  10 chr10_27189807     ZBoe    T    C        0      0        2 
  10 chr10_27189807     ZGre    T    C        0      0        2 
  10 chr10_27189807     ZHar    T    C        0      0        2 
  10 chr10_27189807   Sample    T    C        1      2        2 
  10 chr10_27191143     AAsi    T    C        0      0        2 
  10 chr10_27191143     AKia    T    C        1      2        2 
  10 chr10_27191143     AOna    T    C        0      0        2 
  10 chr10_27191143     ASom    T    C        0      0        2 
  10 chr10_27191143     HCab    T    C        0      0        2 
  10 chr10_27191143     HPrz    T    C        0      0        2 
  10 chr10_27191143     ZBoe    T    C        0      0        2 
  10 chr10_27191143     ZGre    T    C        0      0        2 
  10 chr10_27191143     ZHar    T    C        0      0        2 
  10 chr10_27191143   Sample    T    C        0      0        2 
  10 chr10_27202116     AAsi    A    G        0      0        2 
  10 chr10_27202116     AKia    A    G        0      0        2 
  10 chr10_27202116     AOna    A    G        0      0        2 
  10 chr10_27202116     ASom    A    G        0      0        2 
  10 chr10_27202116     HCab    A    G        1      2        2 
  10 chr10_27202116     HPrz    A    G        1      2        2 
  10 chr10_27202116     ZBoe    A    G        0      0        2 
  10 chr10_27202116     ZGre    A    G        0      0        2 
  10 chr10_27202116     ZHar    A    G        0      0        2 
  10 chr10_27202116   Sample    A    G        0      0        2 
  10 chr10_27203665     AAsi    G    T        0      0        2 
  10 chr10_27203665     AKia    G    T        0      0        2 
  10 chr10_27203665     AOna    G    T        0      0        2 
  10 chr10_27203665     ASom    G    T        0      0        2 
  10 chr10_27203665     HCab    G    T        0      0        2 
  10 chr10_27203665     HPrz    G    T        0      0        2 
  10 chr10_27203665     ZBoe    G    T        0      0        2 
  10 chr10_27203665     ZGre    G    T        1      2        2 
  10 chr10_27203665     ZHar    G    T        0      0        2 
  10 chr10_27203665   Sample    G    T        0      0        2 
  10 chr10_27204071     AAsi    C    T      0.5      1        2 
  10 chr10_27204071     AKia    C    T        0      0        2 
  10 chr10_27204071     AOna    C    T        0      0        2 
  10 chr10_27204071     ASom    C    T        0      0        2 
  10 chr10_27204071     HCab    C    T        0      0        2 
  10 chr10_27204071     HPrz    C    T        0      0        2 
  10 chr10_27204071     ZBoe    C    T        0      0        2 
  10 chr10_27204071     ZGre    C    T        0      0        2 
  10 chr10_27204071     ZHar    C    T        0      0        2 
  10 chr10_27204071   Sample    C    T        0      0        2 
  10 chr10_27221504     AAsi    G    C        0      0        2 
  10 chr10_27221504     AKia    G    C        0      0        2 
  10 chr10_27221504     AOna    G    C        0      0        2 
  10 chr10_27221504     ASom    G    C        0      0        2 
  10 chr10_27221504     HCab    G    C        1      2        2 
  10 chr10_27221504     HPrz    G    C        1      2        2 
  10 chr10_27221504     ZBoe    G    C        0      0        2 
  10 chr10_27221504     ZGre    G    C        0      0        2 
  10 chr10_27221504     ZHar    G    C        0      0        2 
  10 chr10_27221504   Sample    G    C        0      0        2 
  10 chr10_27241116     AAsi    T    G        0      0        2 
  10 chr10_27241116     AKia    T    G      0.5      1        2 
  10 chr10_27241116     AOna    T    G        0      0        2 
  10 chr10_27241116     ASom    T    G        0      0        2 
  10 chr10_27241116     HCab    T    G        0      0        2 
  10 chr10_27241116     HPrz    T    G        0      0        2 
  10 chr10_27241116     ZBoe    T    G        0      0        2 
  10 chr10_27241116     ZGre    T    G        0      0        2 
  10 chr10_27241116     ZHar    T    G        0      0        2 
  10 chr10_27241116   Sample    T    G        0      0        2 
  10 chr10_27243245     AAsi    C    T        0      0        2 
  10 chr10_27243245     AKia    C    T        0      0        2 
  10 chr10_27243245     AOna    C    T        0      0        2 
  10 chr10_27243245     ASom    C    T        0      0        2 
  10 chr10_27243245     HCab    C    T        0      0        2 
  10 chr10_27243245     HPrz    C    T        0      0        2 
  10 chr10_27243245     ZBoe    C    T        1      2        2 
  10 chr10_27243245     ZGre    C    T        0      0        2 
  10 chr10_27243245     ZHar    C    T        1      2        2 
  10 chr10_27243245   Sample    C    T        0      0        2 
  10 chr10_27243266     AAsi    A    G        0      0        2 
  10 chr10_27243266     AKia    A    G        0      0        2 
  10 chr10_27243266     AOna    A    G        0      0        2 
  10 chr10_27243266     ASom    A    G        0      0        2 
  10 chr10_27243266     HCab    A    G        0      0        2 
  10 chr10_27243266     HPrz    A    G        0      0        2 
  10 chr10_27243266     ZBoe    A    G      0.5      1        2 
  10 chr10_27243266     ZGre    A    G        0      0        2 
  10 chr10_27243266     ZHar    A    G        0      0        2 
  10 chr10_27243266   Sample    A    G        0      0        2 
  10 chr10_27261608     AAsi    C    T        0      0        2 
  10 chr10_27261608     AKia    C    T        0      0        2 
  10 chr10_27261608     AOna    C    T        0      0        2 
  10 chr10_27261608     ASom    C    T        0      0        2 
  10 chr10_27261608     HCab    C    T        0      0        2 
  10 chr10_27261608     HPrz    C    T        0      0        2 
  10 chr10_27261608     ZBoe    C    T        0      0        2 
  10 chr10_27261608     ZGre    C    T        0      0        2 
  10 chr10_27261608     ZHar    C    T        1      2        2 
  10 chr10_27261608   Sample    C    T        0      0        2 
  10 chr10_27264438     AAsi    T    C        0      0        2 
  10 chr10_27264438     AKia    T    C        0      0        2 
  10 chr10_27264438     AOna    T    C        0      0        2 
  10 chr10_27264438     ASom    T    C        0      0        2 
  10 chr10_27264438     HCab    T    C        0      0        2 
  10 chr10_27264438     HPrz    T    C        0      0        2 
  10 chr10_27264438     ZBoe    T    C        0      0        2 
  10 chr10_27264438     ZGre    T    C        1      2        2 
  10 chr10_27264438     ZHar    T    C        0      0        2 
  10 chr10_27264438   Sample    T    C        0      0        2 
  10 chr10_27264849     AAsi    T    C        0      0        2 
  10 chr10_27264849     AKia    T    C        0      0        2 
  10 chr10_27264849     AOna    T    C        0      0        2 
  10 chr10_27264849     ASom    T    C        0      0        2 
  10 chr10_27264849     HCab    T    C        0      0        2 
  10 chr10_27264849     HPrz    T    C        0      0        2 
  10 chr10_27264849     ZBoe    T    C        0      0        2 
  10 chr10_27264849     ZGre    T    C        0      0        2 
  10 chr10_27264849     ZHar    T    C        1      2        2 
  10 chr10_27264849   Sample    T    C        0      0        2 
  10 chr10_27265013     AAsi    T    G        0      0        2 
  10 chr10_27265013     AKia    T    G        0      0        2 
  10 chr10_27265013     AOna    T    G        0      0        2 
  10 chr10_27265013     ASom    T    G        0      0        2 
  10 chr10_27265013     HCab    T    G        0      0        2 
  10 chr10_27265013     HPrz    T    G        0      0        2 
  10 chr10_27265013     ZBoe    T    G        0      0        2 
  10 chr10_27265013     ZGre    T    G        0      0        2 
  10 chr10_27265013     ZHar    T    G        1      2        2 
  10 chr10_27265013   Sample    T    G        0      0        2 
  10 chr10_27266705     AAsi    C    T        1      2        2 
  10 chr10_27266705     AKia    C    T        0      0        2 
  10 chr10_27266705     AOna    C    T        0      0        2 
  10 chr10_27266705     ASom    C    T        1      2        2 
  10 chr10_27266705     HCab    C    T        0      0        2 
  10 chr10_27266705     HPrz    C    T        0      0        2 
  10 chr10_27266705     ZBoe    C    T        0      0        2 
  10 chr10_27266705     ZGre    C    T        0      0        2 
  10 chr10_27266705     ZHar    C    T        0      0        2 
  10 chr10_27266705   Sample    C    T        1      2        2 
  10 chr10_27272660     AAsi    G    A        0      0        2 
  10 chr10_27272660     AKia    G    A      0.5      1        2 
  10 chr10_27272660     AOna    G    A        0      0        2 
  10 chr10_27272660     ASom    G    A        0      0        2 
  10 chr10_27272660     HCab    G    A        0      0        2 
  10 chr10_27272660     HPrz    G    A        0      0        2 
  10 chr10_27272660     ZBoe    G    A        0      0        2 
  10 chr10_27272660     ZGre    G    A        0      0        2 
  10 chr10_27272660     ZHar    G    A        0      0        2 
  10 chr10_27272660   Sample    G    A        0      0        2 
  10 chr10_27272955     AAsi    C    G        0      0        2 
  10 chr10_27272955     AKia    C    G        0      0        2 
  10 chr10_27272955     AOna    C    G        0      0        2 
  10 chr10_27272955     ASom    C    G        0      0        2 
  10 chr10_27272955     HCab    C    G        0      0        2 
  10 chr10_27272955     HPrz    C    G        0      0        2 
  10 chr10_27272955     ZBoe    C    G        0      0        2 
  10 chr10_27272955     ZGre    C    G        1      2        2 
  10 chr10_27272955     ZHar    C    G        0      0        2 
  10 chr10_27272955   Sample    C    G        0      0        2 
  10 chr10_27273102     AAsi    T    A        0      0        2 
  10 chr10_27273102     AKia    T    A        1      2        2 
  10 chr10_27273102     AOna    T    A        0      0        2 
  10 chr10_27273102     ASom    T    A        0      0        2 
  10 chr10_27273102     HCab    T    A        0      0        2 
  10 chr10_27273102     HPrz    T    A        0      0        2 
  10 chr10_27273102     ZBoe    T    A        0      0        2 
  10 chr10_27273102     ZGre    T    A        0      0        2 
  10 chr10_27273102     ZHar    T    A        0      0        2 
  10 chr10_27273102   Sample    T    A        0      0        2 
  10 chr10_27280533     AAsi    G    A        1      2        2 
  10 chr10_27280533     AKia    G    A        1      2        2 
  10 chr10_27280533     AOna    G    A        1      2        2 
  10 chr10_27280533     ASom    G    A        1      2        2 
  10 chr10_27280533     HCab    G    A        0      0        2 
  10 chr10_27280533     HPrz    G    A        0      0        2 
  10 chr10_27280533     ZBoe    G    A        0      0        2 
  10 chr10_27280533     ZGre    G    A        0      0        2 
  10 chr10_27280533     ZHar    G    A        0      0        2 
  10 chr10_27280533   Sample    G    A        1      2        2 
  10 chr10_27287367     AAsi    A    C        0      0        2 
  10 chr10_27287367     AKia    A    C        0      0        2 
  10 chr10_27287367     AOna    A    C        0      0        2 
  10 chr10_27287367     ASom    A    C        0      0        2 
  10 chr10_27287367     HCab    A    C        1      2        2 
  10 chr10_27287367     HPrz    A    C        1      2        2 
  10 chr10_27287367     ZBoe    A    C        0      0        2 
  10 chr10_27287367     ZGre    A    C        0      0        2 
  10 chr10_27287367     ZHar    A    C        0      0        2 
  10 chr10_27287367   Sample    A    C        0      0        2 
  10 chr10_27292335     AAsi    T    C        0      0        2 
  10 chr10_27292335     AKia    T    C        1      2        2 
  10 chr10_27292335     AOna    T    C      0.5      1        2 
  10 chr10_27292335     ASom    T    C        0      0        2 
  10 chr10_27292335     HCab    T    C        0      0        2 
  10 chr10_27292335     HPrz    T    C        0      0        2 
  10 chr10_27292335     ZBoe    T    C        0      0        2 
  10 chr10_27292335     ZGre    T    C        0      0        2 
  10 chr10_27292335     ZHar    T    C        0      0        2 
  10 chr10_27292335   Sample    T    C        0      0        2 
  10 chr10_27303453     AAsi    A    G        0      0        2 
  10 chr10_27303453     AKia    A    G        0      0        2 
  10 chr10_27303453     AOna    A    G        0      0        2 
  10 chr10_27303453     ASom    A    G        0      0        2 
  10 chr10_27303453     HCab    A    G        0      0        2 
  10 chr10_27303453     HPrz    A    G        0      0        2 
  10 chr10_27303453     ZBoe    A    G        0      0        2 
  10 chr10_27303453     ZGre    A    G        1      2        2 
  10 chr10_27303453     ZHar    A    G        0      0        2 
  10 chr10_27303453   Sample    A    G        0      0        2 
  10 chr10_27312656     AAsi    C    T        0      0        2 
  10 chr10_27312656     AKia    C    T        0      0        2 
  10 chr10_27312656     AOna    C    T      0.5      1        2 
  10 chr10_27312656     ASom    C    T        0      0        2 
  10 chr10_27312656     HCab    C    T        0      0        2 
  10 chr10_27312656     HPrz    C    T        0      0        2 
  10 chr10_27312656     ZBoe    C    T        0      0        2 
  10 chr10_27312656     ZGre    C    T        0      0        2 
  10 chr10_27312656     ZHar    C    T        0      0        2 
  10 chr10_27312656   Sample    C    T        0      0        2 
  10 chr10_27317798     AAsi    G    C        0      0        2 
  10 chr10_27317798     AKia    G    C        0      0        2 
  10 chr10_27317798     AOna    G    C        0      0        2 
  10 chr10_27317798     ASom    G    C        0      0        2 
  10 chr10_27317798     HCab    G    C        0      0        2 
  10 chr10_27317798     HPrz    G    C        0      0        2 
  10 chr10_27317798     ZBoe    G    C      0.5      1        2 
  10 chr10_27317798     ZGre    G    C        0      0        2 
  10 chr10_27317798     ZHar    G    C        0      0        2 
  10 chr10_27317798   Sample    G    C        0      0        2 
  10 chr10_27318562     AAsi    A    G        0      0        2 
  10 chr10_27318562     AKia    A    G        0      0        2 
  10 chr10_27318562     AOna    A    G        0      0        2 
  10 chr10_27318562     ASom    A    G        0      0        2 
  10 chr10_27318562     HCab    A    G        0      0        2 
  10 chr10_27318562     HPrz    A    G        0      0        2 
  10 chr10_27318562     ZBoe    A    G        0      0        2 
  10 chr10_27318562     ZGre    A    G        0      0        2 
  10 chr10_27318562     ZHar    A    G        1      2        2 
  10 chr10_27318562   Sample    A    G        0      0        2 
  10 chr10_27324719     AAsi    G    A        0      0        2 
  10 chr10_27324719     AKia    G    A        0      0        2 
  10 chr10_27324719     AOna    G    A      0.5      1        2 
  10 chr10_27324719     ASom    G    A        0      0        2 
  10 chr10_27324719     HCab    G    A        0      0        2 
  10 chr10_27324719     HPrz    G    A        0      0        2 
  10 chr10_27324719     ZBoe    G    A        0      0        2 
  10 chr10_27324719     ZGre    G    A        0      0        2 
  10 chr10_27324719     ZHar    G    A        0      0        2 
  10 chr10_27324719   Sample    G    A        0      0        2 
  10 chr10_27326671     AAsi    C    A        0      0        2 
  10 chr10_27326671     AKia    C    A        0      0        2 
  10 chr10_27326671     AOna    C    A        0      0        2 
  10 chr10_27326671     ASom    C    A        0      0        2 
  10 chr10_27326671     HCab    C    A        1      2        2 
  10 chr10_27326671     HPrz    C    A        1      2        2 
  10 chr10_27326671     ZBoe    C    A        0      0        2 
  10 chr10_27326671     ZGre    C    A        0      0        2 
  10 chr10_27326671     ZHar    C    A        0      0        2 
  10 chr10_27326671   Sample    C    A        0      0        2 
  10 chr10_27328422     AAsi    G    C        0      0        2 
  10 chr10_27328422     AKia    G    C        0      0        2 
  10 chr10_27328422     AOna    G    C        0      0        2 
  10 chr10_27328422     ASom    G    C        0      0        2 
  10 chr10_27328422     HCab    G    C        0      0        2 
  10 chr10_27328422     HPrz    G    C        0      0        2 
  10 chr10_27328422     ZBoe    G    C        0      0        2 
  10 chr10_27328422     ZGre    G    C        0      0        2 
  10 chr10_27328422     ZHar    G    C        1      2        2 
  10 chr10_27328422   Sample    G    C        0      0        2 
  10 chr10_27332492     AAsi    T    C        0      0        2 
  10 chr10_27332492     AKia    T    C        0      0        2 
  10 chr10_27332492     AOna    T    C        0      0        2 
  10 chr10_27332492     ASom    T    C        1      2        2 
  10 chr10_27332492     HCab    T    C        0      0        2 
  10 chr10_27332492     HPrz    T    C        0      0        2 
  10 chr10_27332492     ZBoe    T    C        0      0        2 
  10 chr10_27332492     ZGre    T    C        0      0        2 
  10 chr10_27332492     ZHar    T    C        0      0        2 
  10 chr10_27332492   Sample    T    C        0      0        2 
  10 chr10_27338746     AAsi    T    C        1      2        2 
  10 chr10_27338746     AKia    T    C        0      0        2 
  10 chr10_27338746     AOna    T    C        0      0        2 
  10 chr10_27338746     ASom    T    C        1      2        2 
  10 chr10_27338746     HCab    T    C        0      0        2 
  10 chr10_27338746     HPrz    T    C        0      0        2 
  10 chr10_27338746     ZBoe    T    C        0      0        2 
  10 chr10_27338746     ZGre    T    C        0      0        2 
  10 chr10_27338746     ZHar    T    C        0      0        2 
  10 chr10_27338746   Sample    T    C        1      2        2 
  10 chr10_27342773     AAsi    C    G        0      0        2 
  10 chr10_27342773     AKia    C    G        0      0        2 
  10 chr10_27342773     AOna    C    G      0.5      1        2 
  10 chr10_27342773     ASom    C    G        0      0        2 
  10 chr10_27342773     HCab    C    G        0      0        2 
  10 chr10_27342773     HPrz    C    G        0      0        2 
  10 chr10_27342773     ZBoe    C    G        0      0        2 
  10 chr10_27342773     ZGre    C    G        0      0        2 
  10 chr10_27342773     ZHar    C    G        0      0        2 
  10 chr10_27342773   Sample    C    G        0      0        2 
  10 chr10_27363443     AAsi    T    C        0      0        2 
  10 chr10_27363443     AKia    T    C        0      0        2 
  10 chr10_27363443     AOna    T    C        0      0        2 
  10 chr10_27363443     ASom    T    C        0      0        2 
  10 chr10_27363443     HCab    T    C        0      0        2 
  10 chr10_27363443     HPrz    T    C        0      0        2 
  10 chr10_27363443     ZBoe    T    C        0      0        2 
  10 chr10_27363443     ZGre    T    C        1      2        2 
  10 chr10_27363443     ZHar    T    C        0      0        2 
  10 chr10_27363443   Sample    T    C        0      0        2 
  10 chr10_27365105     AAsi    A    C        0      0        2 
  10 chr10_27365105     AKia    A    C        0      0        2 
  10 chr10_27365105     AOna    A    C        0      0        2 
  10 chr10_27365105     ASom    A    C        0      0        2 
  10 chr10_27365105     HCab    A    C        0      0        2 
  10 chr10_27365105     HPrz    A    C        0      0        2 
  10 chr10_27365105     ZBoe    A    C      0.5      1        2 
  10 chr10_27365105     ZGre    A    C        0      0        2 
  10 chr10_27365105     ZHar    A    C        0      0        2 
  10 chr10_27365105   Sample    A    C        0      0        2 
  10 chr10_27376973     AAsi    A    G        0      0        2 
  10 chr10_27376973     AKia    A    G        0      0        2 
  10 chr10_27376973     AOna    A    G        0      0        2 
  10 chr10_27376973     ASom    A    G        1      2        2 
  10 chr10_27376973     HCab    A    G        1      2        2 
  10 chr10_27376973     HPrz    A    G        1      2        2 
  10 chr10_27376973     ZBoe    A    G        0      0        2 
  10 chr10_27376973     ZGre    A    G        0      0        2 
  10 chr10_27376973     ZHar    A    G        0      0        2 
  10 chr10_27376973   Sample    A    G        0      0        2 
  10 chr10_27379210     AAsi    A    C        0      0        2 
  10 chr10_27379210     AKia    A    C        0      0        2 
  10 chr10_27379210     AOna    A    C        0      0        2 
  10 chr10_27379210     ASom    A    C        0      0        2 
  10 chr10_27379210     HCab    A    C        0      0        2 
  10 chr10_27379210     HPrz    A    C        0      0        2 
  10 chr10_27379210     ZBoe    A    C      0.5      1        2 
  10 chr10_27379210     ZGre    A    C      0.5      1        2 
  10 chr10_27379210     ZHar    A    C      0.5      1        2 
  10 chr10_27379210   Sample    A    C        0      0        2 
  10 chr10_27381854     AAsi    G    A        0      0        2 
  10 chr10_27381854     AKia    G    A        0      0        2 
  10 chr10_27381854     AOna    G    A        0      0        2 
  10 chr10_27381854     ASom    G    A        0      0        2 
  10 chr10_27381854     HCab    G    A        1      2        2 
  10 chr10_27381854     HPrz    G    A        1      2        2 
  10 chr10_27381854     ZBoe    G    A        0      0        2 
  10 chr10_27381854     ZGre    G    A        0      0        2 
  10 chr10_27381854     ZHar    G    A        0      0        2 
  10 chr10_27381854   Sample    G    A        0      0        2 
  10 chr10_27382236     AAsi    G    A        0      0        2 
  10 chr10_27382236     AKia    G    A        0      0        2 
  10 chr10_27382236     AOna    G    A        0      0        2 
  10 chr10_27382236     ASom    G    A        0      0        2 
  10 chr10_27382236     HCab    G    A        0      0        2 
  10 chr10_27382236     HPrz    G    A        0      0        2 
  10 chr10_27382236     ZBoe    G    A      0.5      1        2 
  10 chr10_27382236     ZGre    G    A        0      0        2 
  10 chr10_27382236     ZHar    G    A        0      0        2 
  10 chr10_27382236   Sample    G    A        0      0        2 
  10 chr10_27391713     AAsi    G    A        0      0        2 
  10 chr10_27391713     AKia    G    A        0      0        2 
  10 chr10_27391713     AOna    G    A        0      0        2 
  10 chr10_27391713     ASom    G    A        0      0        2 
  10 chr10_27391713     HCab    G    A        1      2        2 
  10 chr10_27391713     HPrz    G    A        1      2        2 
  10 chr10_27391713     ZBoe    G    A        0      0        2 
  10 chr10_27391713     ZGre    G    A        0      0        2 
  10 chr10_27391713     ZHar    G    A        0      0        2 
  10 chr10_27391713   Sample    G    A        0      0        2 
  10 chr10_27394097     AAsi    A    G        0      0        2 
  10 chr10_27394097     AKia    A    G        0      0        2 
  10 chr10_27394097     AOna    A    G      0.5      1        2 
  10 chr10_27394097     ASom    A    G        0      0        2 
  10 chr10_27394097     HCab    A    G        0      0        2 
  10 chr10_27394097     HPrz    A    G        0      0        2 
  10 chr10_27394097     ZBoe    A    G        0      0        2 
  10 chr10_27394097     ZGre    A    G        0      0        2 
  10 chr10_27394097     ZHar    A    G        0      0        2 
  10 chr10_27394097   Sample    A    G        0      0        2 
  10 chr10_27394587     AAsi    A    G        0      0        2 
  10 chr10_27394587     AKia    A    G        0      0        2 
  10 chr10_27394587     AOna    A    G        0      0        2 
  10 chr10_27394587     ASom    A    G        0      0        2 
  10 chr10_27394587     HCab    A    G        0      0        2 
  10 chr10_27394587     HPrz    A    G        0      0        2 
  10 chr10_27394587     ZBoe    A    G      0.5      1        2 
  10 chr10_27394587     ZGre    A    G        0      0        2 
  10 chr10_27394587     ZHar    A    G        0      0        2 
  10 chr10_27394587   Sample    A    G        0      0        2 
  10 chr10_27396335     AAsi    C    G        0      0        2 
  10 chr10_27396335     AKia    C    G        0      0        2 
  10 chr10_27396335     AOna    C    G      0.5      1        2 
  10 chr10_27396335     ASom    C    G        0      0        2 
  10 chr10_27396335     HCab    C    G        0      0        2 
  10 chr10_27396335     HPrz    C    G        0      0        2 
  10 chr10_27396335     ZBoe    C    G        0      0        2 
  10 chr10_27396335     ZGre    C    G        0      0        2 
  10 chr10_27396335     ZHar    C    G        0      0        2 
  10 chr10_27396335   Sample    C    G        0      0        2 
  10 chr10_27398160     AAsi    A    G        1      2        2 
  10 chr10_27398160     AKia    A    G        0      0        2 
  10 chr10_27398160     AOna    A    G        0      0        2 
  10 chr10_27398160     ASom    A    G        1      2        2 
  10 chr10_27398160     HCab    A    G        0      0        2 
  10 chr10_27398160     HPrz    A    G        0      0        2 
  10 chr10_27398160     ZBoe    A    G        0      0        2 
  10 chr10_27398160     ZGre    A    G        0      0        2 
  10 chr10_27398160     ZHar    A    G        0      0        2 
  10 chr10_27398160   Sample    A    G        1      2        2 
  10 chr10_27400575     AAsi    T    C        0      0        2 
  10 chr10_27400575     AKia    T    C        0      0        2 
  10 chr10_27400575     AOna    T    C        0      0        2 
  10 chr10_27400575     ASom    T    C        0      0        2 
  10 chr10_27400575     HCab    T    C        0      0        2 
  10 chr10_27400575     HPrz    T    C        0      0        2 
  10 chr10_27400575     ZBoe    T    C        0      0        2 
  10 chr10_27400575     ZGre    T    C        1      2        2 
  10 chr10_27400575     ZHar    T    C        0      0        2 
  10 chr10_27400575   Sample    T    C        0      0        2 
  10 chr10_27407126     AAsi    T    C        0      0        2 
  10 chr10_27407126     AKia    T    C        0      0        2 
  10 chr10_27407126     AOna    T    C        0      0        2 
  10 chr10_27407126     ASom    T    C        0      0        2 
  10 chr10_27407126     HCab    T    C      0.5      1        2 
  10 chr10_27407126     HPrz    T    C        1      2        2 
  10 chr10_27407126     ZBoe    T    C        0      0        2 
  10 chr10_27407126     ZGre    T    C        0      0        2 
  10 chr10_27407126     ZHar    T    C        0      0        2 
  10 chr10_27407126   Sample    T    C        0      0        2 
  10 chr10_27410181     AAsi    T    C        0      0        2 
  10 chr10_27410181     AKia    T    C        0      0        2 
  10 chr10_27410181     AOna    T    C      0.5      1        2 
  10 chr10_27410181     ASom    T    C        0      0        2 
  10 chr10_27410181     HCab    T    C        0      0        2 
  10 chr10_27410181     HPrz    T    C        0      0        2 
  10 chr10_27410181     ZBoe    T    C        0      0        2 
  10 chr10_27410181     ZGre    T    C        0      0        2 
  10 chr10_27410181     ZHar    T    C        0      0        2 
  10 chr10_27410181   Sample    T    C        0      0        2 
  10 chr10_27417655     AAsi    C    T        0      0        2 
  10 chr10_27417655     AKia    C    T        0      0        2 
  10 chr10_27417655     AOna    C    T        0      0        2 
  10 chr10_27417655     ASom    C    T        0      0        2 
  10 chr10_27417655     HCab    C    T        1      2        2 
  10 chr10_27417655     HPrz    C    T        1      2        2 
  10 chr10_27417655     ZBoe    C    T        0      0        2 
  10 chr10_27417655     ZGre    C    T        0      0        2 
  10 chr10_27417655     ZHar    C    T        0      0        2 
  10 chr10_27417655   Sample    C    T        0      0        2 
  10 chr10_27419339     AAsi    G    A        0      0        2 
  10 chr10_27419339     AKia    G    A        0      0        2 
  10 chr10_27419339     AOna    G    A        0      0        2 
  10 chr10_27419339     ASom    G    A        0      0        2 
  10 chr10_27419339     HCab    G    A        0      0        2 
  10 chr10_27419339     HPrz    G    A      0.5      1        2 
  10 chr10_27419339     ZBoe    G    A        0      0        2 
  10 chr10_27419339     ZGre    G    A        0      0        2 
  10 chr10_27419339     ZHar    G    A        0      0        2 
  10 chr10_27419339   Sample    G    A        0      0        2 
  10 chr10_27422128     AAsi    T    C        0      0        2 
  10 chr10_27422128     AKia    T    C        1      2        2 
  10 chr10_27422128     AOna    T    C        0      0        2 
  10 chr10_27422128     ASom    T    C        0      0        2 
  10 chr10_27422128     HCab    T    C        0      0        2 
  10 chr10_27422128     HPrz    T    C        0      0        2 
  10 chr10_27422128     ZBoe    T    C        0      0        2 
  10 chr10_27422128     ZGre    T    C        0      0        2 
  10 chr10_27422128     ZHar    T    C        0      0        2 
  10 chr10_27422128   Sample    T    C        0      0        2 
  10 chr10_27426222     AAsi    G    C        0      0        2 
  10 chr10_27426222     AKia    G    C        0      0        2 
  10 chr10_27426222     AOna    G    C        0      0        2 
  10 chr10_27426222     ASom    G    C        0      0        2 
  10 chr10_27426222     HCab    G    C        0      0        2 
  10 chr10_27426222     HPrz    G    C        0      0        2 
  10 chr10_27426222     ZBoe    G    C        0      0        2 
  10 chr10_27426222     ZGre    G    C        0      0        2 
  10 chr10_27426222     ZHar    G    C        1      2        2 
  10 chr10_27426222   Sample    G    C        0      0        2 
  10 chr10_27432820     AAsi    A    G        0      0        2 
  10 chr10_27432820     AKia    A    G        0      0        2 
  10 chr10_27432820     AOna    A    G      0.5      1        2 
  10 chr10_27432820     ASom    A    G        0      0        2 
  10 chr10_27432820     HCab    A    G        0      0        2 
  10 chr10_27432820     HPrz    A    G        0      0        2 
  10 chr10_27432820     ZBoe    A    G        0      0        2 
  10 chr10_27432820     ZGre    A    G        0      0        2 
  10 chr10_27432820     ZHar    A    G        0      0        2 
  10 chr10_27432820   Sample    A    G        0      0        2 
  10 chr10_27433640     AAsi    A    G        0      0        2 
  10 chr10_27433640     AKia    A    G        0      0        2 
  10 chr10_27433640     AOna    A    G        0      0        2 
  10 chr10_27433640     ASom    A    G        0      0        2 
  10 chr10_27433640     HCab    A    G        0      0        2 
  10 chr10_27433640     HPrz    A    G        0      0        2 
  10 chr10_27433640     ZBoe    A    G        0      0        2 
  10 chr10_27433640     ZGre    A    G        1      2        2 
  10 chr10_27433640     ZHar    A    G        0      0        2 
  10 chr10_27433640   Sample    A    G        0      0        2 
  10 chr10_27437494     AAsi    A    T        0      0        2 
  10 chr10_27437494     AKia    A    T        0      0        2 
  10 chr10_27437494     AOna    A    T        0      0        2 
  10 chr10_27437494     ASom    A    T        0      0        2 
  10 chr10_27437494     HCab    A    T      0.5      1        2 
  10 chr10_27437494     HPrz    A    T        0      0        2 
  10 chr10_27437494     ZBoe    A    T        0      0        2 
  10 chr10_27437494     ZGre    A    T        0      0        2 
  10 chr10_27437494     ZHar    A    T        0      0        2 
  10 chr10_27437494   Sample    A    T        0      0        2 
  10 chr10_27438137     AAsi    T    G        0      0        2 
  10 chr10_27438137     AKia    T    G        0      0        2 
  10 chr10_27438137     AOna    T    G        0      0        2 
  10 chr10_27438137     ASom    T    G        0      0        2 
  10 chr10_27438137     HCab    T    G        1      2        2 
  10 chr10_27438137     HPrz    T    G        1      2        2 
  10 chr10_27438137     ZBoe    T    G        0      0        2 
  10 chr10_27438137     ZGre    T    G        0      0        2 
  10 chr10_27438137     ZHar    T    G        0      0        2 
  10 chr10_27438137   Sample    T    G        0      0        2 
  10 chr10_27443892     AAsi    A    G        1      2        2 
  10 chr10_27443892     AKia    A    G      0.5      1        2 
  10 chr10_27443892     AOna    A    G      0.5      1        2 
  10 chr10_27443892     ASom    A    G        0      0        2 
  10 chr10_27443892     HCab    A    G        1      2        2 
  10 chr10_27443892     HPrz    A    G        1      2        2 
  10 chr10_27443892     ZBoe    A    G        0      0        2 
  10 chr10_27443892     ZGre    A    G        0      0        2 
  10 chr10_27443892     ZHar    A    G        0      0        2 
  10 chr10_27443892   Sample    A    G        1      2        2 
  10 chr10_27449447     AAsi    G    C        0      0        2 
  10 chr10_27449447     AKia    G    C      0.5      1        2 
  10 chr10_27449447     AOna    G    C        0      0        2 
  10 chr10_27449447     ASom    G    C        0      0        2 
  10 chr10_27449447     HCab    G    C        0      0        2 
  10 chr10_27449447     HPrz    G    C        0      0        2 
  10 chr10_27449447     ZBoe    G    C        0      0        2 
  10 chr10_27449447     ZGre    G    C        0      0        2 
  10 chr10_27449447     ZHar    G    C        0      0        2 
  10 chr10_27449447   Sample    G    C        0      0        2 
  10 chr10_27461615     AAsi    A    G        0      0        2 
  10 chr10_27461615     AKia    A    G      0.5      1        2 
  10 chr10_27461615     AOna    A    G      0.5      1        2 
  10 chr10_27461615     ASom    A    G        0      0        2 
  10 chr10_27461615     HCab    A    G        0      0        2 
  10 chr10_27461615     HPrz    A    G        0      0        2 
  10 chr10_27461615     ZBoe    A    G        0      0        2 
  10 chr10_27461615     ZGre    A    G        0      0        2 
  10 chr10_27461615     ZHar    A    G        0      0        2 
  10 chr10_27461615   Sample    A    G        0      0        2 
  10 chr10_27463315     AAsi    A    C        0      0        2 
  10 chr10_27463315     AKia    A    C        0      0        2 
  10 chr10_27463315     AOna    A    C        0      0        2 
  10 chr10_27463315     ASom    A    C        0      0        2 
  10 chr10_27463315     HCab    A    C        0      0        2 
  10 chr10_27463315     HPrz    A    C        0      0        2 
  10 chr10_27463315     ZBoe    A    C      0.5      1        2 
  10 chr10_27463315     ZGre    A    C        0      0        2 
  10 chr10_27463315     ZHar    A    C        0      0        2 
  10 chr10_27463315   Sample    A    C        0      0        2 
  10 chr10_27463325     AAsi    A    G        0      0        2 
  10 chr10_27463325     AKia    A    G        0      0        2 
  10 chr10_27463325     AOna    A    G        0      0        2 
  10 chr10_27463325     ASom    A    G        0      0        2 
  10 chr10_27463325     HCab    A    G      0.5      1        2 
  10 chr10_27463325     HPrz    A    G        0      0        2 
  10 chr10_27463325     ZBoe    A    G        0      0        2 
  10 chr10_27463325     ZGre    A    G        0      0        2 
  10 chr10_27463325     ZHar    A    G        0      0        2 
  10 chr10_27463325   Sample    A    G        0      0        2 
  10 chr10_27464656     AAsi    A    T        0      0        2 
  10 chr10_27464656     AKia    A    T      0.5      1        2 
  10 chr10_27464656     AOna    A    T      0.5      1        2 
  10 chr10_27464656     ASom    A    T        0      0        2 
  10 chr10_27464656     HCab    A    T        0      0        2 
  10 chr10_27464656     HPrz    A    T        0      0        2 
  10 chr10_27464656     ZBoe    A    T        0      0        2 
  10 chr10_27464656     ZGre    A    T        0      0        2 
  10 chr10_27464656     ZHar    A    T        0      0        2 
  10 chr10_27464656   Sample    A    T        0      0        2 
  10 chr10_27474413     AAsi    A    C        0      0        2 
  10 chr10_27474413     AKia    A    C        0      0        2 
  10 chr10_27474413     AOna    A    C        0      0        2 
  10 chr10_27474413     ASom    A    C        0      0        2 
  10 chr10_27474413     HCab    A    C        0      0        2 
  10 chr10_27474413     HPrz    A    C        0      0        2 
  10 chr10_27474413     ZBoe    A    C        0      0        2 
  10 chr10_27474413     ZGre    A    C        0      0        2 
  10 chr10_27474413     ZHar    A    C        1      2        2 
  10 chr10_27474413   Sample    A    C        0      0        2 
  10 chr10_27508115     AAsi    G    T        0      0        2 
  10 chr10_27508115     AKia    G    T      0.5      1        2 
  10 chr10_27508115     AOna    G    T      0.5      1        2 
  10 chr10_27508115     ASom    G    T        0      0        2 
  10 chr10_27508115     HCab    G    T        0      0        2 
  10 chr10_27508115     HPrz    G    T        0      0        2 
  10 chr10_27508115     ZBoe    G    T        0      0        2 
  10 chr10_27508115     ZGre    G    T        0      0        2 
  10 chr10_27508115     ZHar    G    T        0      0        2 
  10 chr10_27508115   Sample    G    T        0      0        2 
  10 chr10_27511636     AAsi    T    C        0      0        2 
  10 chr10_27511636     AKia    T    C        0      0        2 
  10 chr10_27511636     AOna    T    C        0      0        2 
  10 chr10_27511636     ASom    T    C        0      0        2 
  10 chr10_27511636     HCab    T    C        0      0        2 
  10 chr10_27511636     HPrz    T    C        0      0        2 
  10 chr10_27511636     ZBoe    T    C        0      0        2 
  10 chr10_27511636     ZGre    T    C        1      2        2 
  10 chr10_27511636     ZHar    T    C        0      0        2 
  10 chr10_27511636   Sample    T    C        0      0        2 
  10 chr10_27545674     AAsi    T    C        0      0        2 
  10 chr10_27545674     AKia    T    C        0      0        2 
  10 chr10_27545674     AOna    T    C        0      0        2 
  10 chr10_27545674     ASom    T    C        0      0        2 
  10 chr10_27545674     HCab    T    C      0.5      1        2 
  10 chr10_27545674     HPrz    T    C        0      0        2 
  10 chr10_27545674     ZBoe    T    C        0      0        2 
  10 chr10_27545674     ZGre    T    C        0      0        2 
  10 chr10_27545674     ZHar    T    C        0      0        2 
  10 chr10_27545674   Sample    T    C        0      0        2 
  10 chr10_27554778     AAsi    C    G        0      0        2 
  10 chr10_27554778     AKia    C    G        0      0        2 
  10 chr10_27554778     AOna    C    G        0      0        2 
  10 chr10_27554778     ASom    C    G        0      0        2 
  10 chr10_27554778     HCab    C    G        0      0        2 
  10 chr10_27554778     HPrz    C    G        0      0        2 
  10 chr10_27554778     ZBoe    C    G      0.5      1        2 
  10 chr10_27554778     ZGre    C    G        0      0        2 
  10 chr10_27554778     ZHar    C    G        0      0        2 
  10 chr10_27554778   Sample    C    G        0      0        2 
  10 chr10_27562277     AAsi    A    G        0      0        2 
  10 chr10_27562277     AKia    A    G        0      0        2 
  10 chr10_27562277     AOna    A    G        0      0        2 
  10 chr10_27562277     ASom    A    G        0      0        2 
  10 chr10_27562277     HCab    A    G        0      0        2 
  10 chr10_27562277     HPrz    A    G        0      0        2 
  10 chr10_27562277     ZBoe    A    G      0.5      1        2 
  10 chr10_27562277     ZGre    A    G        0      0        2 
  10 chr10_27562277     ZHar    A    G        0      0        2 
  10 chr10_27562277   Sample    A    G        0      0        2 
  10 chr10_27570569     AAsi    C    T        0      0        2 
  10 chr10_27570569     AKia    C    T        0      0        2 
  10 chr10_27570569     AOna    C    T        0      0        2 
  10 chr10_27570569     ASom    C    T        0      0        2 
  10 chr10_27570569     HCab    C    T        1      2        2 
  10 chr10_27570569     HPrz    C    T        1      2        2 
  10 chr10_27570569     ZBoe    C    T        0      0        2 
  10 chr10_27570569     ZGre    C    T        0      0        2 
  10 chr10_27570569     ZHar    C    T        0      0        2 
  10 chr10_27570569   Sample    C    T        0      0        2 
  10 chr10_27574856     AAsi    G    A        0      0        2 
  10 chr10_27574856     AKia    G    A        0      0        2 
  10 chr10_27574856     AOna    G    A        0      0        2 
  10 chr10_27574856     ASom    G    A        0      0        2 
  10 chr10_27574856     HCab    G    A        1      2        2 
  10 chr10_27574856     HPrz    G    A        1      2        2 
  10 chr10_27574856     ZBoe    G    A        0      0        2 
  10 chr10_27574856     ZGre    G    A        0      0        2 
  10 chr10_27574856     ZHar    G    A        0      0        2 
  10 chr10_27574856   Sample    G    A        0      0        2 
  10 chr10_27577350     AAsi    G    A        0      0        2 
  10 chr10_27577350     AKia    G    A        0      0        2 
  10 chr10_27577350     AOna    G    A        1      2        2 
  10 chr10_27577350     ASom    G    A        0      0        2 
  10 chr10_27577350     HCab    G    A        0      0        2 
  10 chr10_27577350     HPrz    G    A        0      0        2 
  10 chr10_27577350     ZBoe    G    A        0      0        2 
  10 chr10_27577350     ZGre    G    A        0      0        2 
  10 chr10_27577350     ZHar    G    A        0      0        2 
  10 chr10_27577350   Sample    G    A        0      0        2 
  10 chr10_27579942     AAsi    T    C        0      0        2 
  10 chr10_27579942     AKia    T    C        0      0        2 
  10 chr10_27579942     AOna    T    C        0      0        2 
  10 chr10_27579942     ASom    T    C        0      0        2 
  10 chr10_27579942     HCab    T    C        1      2        2 
  10 chr10_27579942     HPrz    T    C        1      2        2 
  10 chr10_27579942     ZBoe    T    C        0      0        2 
  10 chr10_27579942     ZGre    T    C        0      0        2 
  10 chr10_27579942     ZHar    T    C        0      0        2 
  10 chr10_27579942   Sample    T    C        0      0        2 
  10 chr10_27583981     AAsi    T    C        0      0        2 
  10 chr10_27583981     AKia    T    C        0      0        2 
  10 chr10_27583981     AOna    T    C        0      0        2 
  10 chr10_27583981     ASom    T    C        0      0        2 
  10 chr10_27583981     HCab    T    C        1      2        2 
  10 chr10_27583981     HPrz    T    C        1      2        2 
  10 chr10_27583981     ZBoe    T    C        0      0        2 
  10 chr10_27583981     ZGre    T    C        0      0        2 
  10 chr10_27583981     ZHar    T    C        0      0        2 
  10 chr10_27583981   Sample    T    C        0      0        2 
  10 chr10_27584130     AAsi    A    G      0.5      1        2 
  10 chr10_27584130     AKia    A    G        0      0        2 
  10 chr10_27584130     AOna    A    G        0      0        2 
  10 chr10_27584130     ASom    A    G        0      0        2 
  10 chr10_27584130     HCab    A    G        0      0        2 
  10 chr10_27584130     HPrz    A    G        0      0        2 
  10 chr10_27584130     ZBoe    A    G        0      0        2 
  10 chr10_27584130     ZGre    A    G        0      0        2 
  10 chr10_27584130     ZHar    A    G        0      0        2 
  10 chr10_27584130   Sample    A    G        0      0        2 
  10 chr10_27584211     AAsi    T    C        0      0        2 
  10 chr10_27584211     AKia    T    C        0      0        2 
  10 chr10_27584211     AOna    T    C        0      0        2 
  10 chr10_27584211     ASom    T    C        0      0        2 
  10 chr10_27584211     HCab    T    C        0      0        2 
  10 chr10_27584211     HPrz    T    C        0      0        2 
  10 chr10_27584211     ZBoe    T    C        0      0        2 
  10 chr10_27584211     ZGre    T    C        1      2        2 
  10 chr10_27584211     ZHar    T    C        0      0        2 
  10 chr10_27584211   Sample    T    C        0      0        2 
  10 chr10_27585720     AAsi    C    A        0      0        2 
  10 chr10_27585720     AKia    C    A        0      0        2 
  10 chr10_27585720     AOna    C    A        0      0        2 
  10 chr10_27585720     ASom    C    A        0      0        2 
  10 chr10_27585720     HCab    C    A        0      0        2 
  10 chr10_27585720     HPrz    C    A        0      0        2 
  10 chr10_27585720     ZBoe    C    A        0      0        2 
  10 chr10_27585720     ZGre    C    A        1      2        2 
  10 chr10_27585720     ZHar    C    A        0      0        2 
  10 chr10_27585720   Sample    C    A        0      0        2 
  10 chr10_27590241     AAsi    T    G        0      0        2 
  10 chr10_27590241     AKia    T    G        0      0        2 
  10 chr10_27590241     AOna    T    G        0      0        2 
  10 chr10_27590241     ASom    T    G        0      0        2 
  10 chr10_27590241     HCab    T    G        0      0        2 
  10 chr10_27590241     HPrz    T    G        0      0        2 
  10 chr10_27590241     ZBoe    T    G        1      2        2 
  10 chr10_27590241     ZGre    T    G        1      2        2 
  10 chr10_27590241     ZHar    T    G        0      0        2 
  10 chr10_27590241   Sample    T    G        0      0        2 
  10 chr10_27607220     AAsi    G    A        0      0        2 
  10 chr10_27607220     AKia    G    A        0      0        2 
  10 chr10_27607220     AOna    G    A        0      0        2 
  10 chr10_27607220     ASom    G    A        1      2        2 
  10 chr10_27607220     HCab    G    A        0      0        2 
  10 chr10_27607220     HPrz    G    A        0      0        2 
  10 chr10_27607220     ZBoe    G    A        0      0        2 
  10 chr10_27607220     ZGre    G    A        0      0        2 
  10 chr10_27607220     ZHar    G    A        0      0        2 
  10 chr10_27607220   Sample    G    A        0      0        2 
  10 chr10_27610771     AAsi    T    C        0      0        2 
  10 chr10_27610771     AKia    T    C        0      0        2 
  10 chr10_27610771     AOna    T    C        0      0        2 
  10 chr10_27610771     ASom    T    C        0      0        2 
  10 chr10_27610771     HCab    T    C        0      0        2 
  10 chr10_27610771     HPrz    T    C        1      2        2 
  10 chr10_27610771     ZBoe    T    C        0      0        2 
  10 chr10_27610771     ZGre    T    C        0      0        2 
  10 chr10_27610771     ZHar    T    C        0      0        2 
  10 chr10_27610771   Sample    T    C        0      0        2 
  10 chr10_27612090     AAsi    C    G        0      0        2 
  10 chr10_27612090     AKia    C    G        0      0        2 
  10 chr10_27612090     AOna    C    G        0      0        2 
  10 chr10_27612090     ASom    C    G        0      0        2 
  10 chr10_27612090     HCab    C    G        0      0        2 
  10 chr10_27612090     HPrz    C    G        0      0        2 
  10 chr10_27612090     ZBoe    C    G        0      0        2 
  10 chr10_27612090     ZGre    C    G        1      2        2 
  10 chr10_27612090     ZHar    C    G        0      0        2 
  10 chr10_27612090   Sample    C    G        0      0        2 
  10 chr10_27613511     AAsi    C    A        0      0        2 
  10 chr10_27613511     AKia    C    A        0      0        2 
  10 chr10_27613511     AOna    C    A        0      0        2 
  10 chr10_27613511     ASom    C    A        0      0        2 
  10 chr10_27613511     HCab    C    A        0      0        2 
  10 chr10_27613511     HPrz    C    A        0      0        2 
  10 chr10_27613511     ZBoe    C    A        0      0        2 
  10 chr10_27613511     ZGre    C    A        1      2        2 
  10 chr10_27613511     ZHar    C    A        0      0        2 
  10 chr10_27613511   Sample    C    A        0      0        2 
  10 chr10_27623127     AAsi    A    C        0      0        2 
  10 chr10_27623127     AKia    A    C        0      0        2 
  10 chr10_27623127     AOna    A    C        0      0        2 
  10 chr10_27623127     ASom    A    C        0      0        2 
  10 chr10_27623127     HCab    A    C        1      2        2 
  10 chr10_27623127     HPrz    A    C        1      2        2 
  10 chr10_27623127     ZBoe    A    C        0      0        2 
  10 chr10_27623127     ZGre    A    C        0      0        2 
  10 chr10_27623127     ZHar    A    C        0      0        2 
  10 chr10_27623127   Sample    A    C        0      0        2 
  10 chr10_27634184     AAsi    A    G        0      0        2 
  10 chr10_27634184     AKia    A    G        0      0        2 
  10 chr10_27634184     AOna    A    G        0      0        2 
  10 chr10_27634184     ASom    A    G        0      0        2 
  10 chr10_27634184     HCab    A    G        0      0        2 
  10 chr10_27634184     HPrz    A    G        0      0        2 
  10 chr10_27634184     ZBoe    A    G      0.5      1        2 
  10 chr10_27634184     ZGre    A    G        0      0        2 
  10 chr10_27634184     ZHar    A    G        0      0        2 
  10 chr10_27634184   Sample    A    G        0      0        2 
  10 chr10_27637968     AAsi    C    T        0      0        2 
  10 chr10_27637968     AKia    C    T        0      0        2 
  10 chr10_27637968     AOna    C    T        0      0        2 
  10 chr10_27637968     ASom    C    T        0      0        2 
  10 chr10_27637968     HCab    C    T        0      0        2 
  10 chr10_27637968     HPrz    C    T        0      0        2 
  10 chr10_27637968     ZBoe    C    T        1      2        2 
  10 chr10_27637968     ZGre    C    T        0      0        2 
  10 chr10_27637968     ZHar    C    T        0      0        2 
  10 chr10_27637968   Sample    C    T        0      0        2 
  10 chr10_27639635     AAsi    A    G        0      0        2 
  10 chr10_27639635     AKia    A    G        0      0        2 
  10 chr10_27639635     AOna    A    G        0      0        2 
  10 chr10_27639635     ASom    A    G        1      2        2 
  10 chr10_27639635     HCab    A    G        0      0        2 
  10 chr10_27639635     HPrz    A    G        0      0        2 
  10 chr10_27639635     ZBoe    A    G        0      0        2 
  10 chr10_27639635     ZGre    A    G        0      0        2 
  10 chr10_27639635     ZHar    A    G        0      0        2 
  10 chr10_27639635   Sample    A    G        0      0        2 
  10 chr10_27643537     AAsi    G    C        0      0        2 
  10 chr10_27643537     AKia    G    C        0      0        2 
  10 chr10_27643537     AOna    G    C        0      0        2 
  10 chr10_27643537     ASom    G    C        0      0        2 
  10 chr10_27643537     HCab    G    C        1      2        2 
  10 chr10_27643537     HPrz    G    C        1      2        2 
  10 chr10_27643537     ZBoe    G    C        0      0        2 
  10 chr10_27643537     ZGre    G    C        0      0        2 
  10 chr10_27643537     ZHar    G    C        0      0        2 
  10 chr10_27643537   Sample    G    C        0      0        2 
  10 chr10_27646459     AAsi    A    G        1      2        2 
  10 chr10_27646459     AKia    A    G        0      0        2 
  10 chr10_27646459     AOna    A    G        0      0        2 
  10 chr10_27646459     ASom    A    G        1      2        2 
  10 chr10_27646459     HCab    A    G        0      0        2 
  10 chr10_27646459     HPrz    A    G        0      0        2 
  10 chr10_27646459     ZBoe    A    G        0      0        2 
  10 chr10_27646459     ZGre    A    G        0      0        2 
  10 chr10_27646459     ZHar    A    G        0      0        2 
  10 chr10_27646459   Sample    A    G        1      2        2 
  10 chr10_27654391     AAsi    G    C        0      0        2 
  10 chr10_27654391     AKia    G    C        0      0        2 
  10 chr10_27654391     AOna    G    C        0      0        2 
  10 chr10_27654391     ASom    G    C        0      0        2 
  10 chr10_27654391     HCab    G    C        1      2        2 
  10 chr10_27654391     HPrz    G    C        1      2        2 
  10 chr10_27654391     ZBoe    G    C        0      0        2 
  10 chr10_27654391     ZGre    G    C        0      0        2 
  10 chr10_27654391     ZHar    G    C        0      0        2 
  10 chr10_27654391   Sample    G    C        0      0        2 
  10 chr10_27660842     AAsi    G    A        0      0        2 
  10 chr10_27660842     AKia    G    A        0      0        2 
  10 chr10_27660842     AOna    G    A        0      0        2 
  10 chr10_27660842     ASom    G    A        0      0        2 
  10 chr10_27660842     HCab    G    A        1      2        2 
  10 chr10_27660842     HPrz    G    A        1      2        2 
  10 chr10_27660842     ZBoe    G    A        0      0        2 
  10 chr10_27660842     ZGre    G    A        0      0        2 
  10 chr10_27660842     ZHar    G    A        0      0        2 
  10 chr10_27660842   Sample    G    A        0      0        2 
  10 chr10_27667001     AAsi    A    G        0      0        2 
  10 chr10_27667001     AKia    A    G        0      0        2 
  10 chr10_27667001     AOna    A    G        0      0        2 
  10 chr10_27667001     ASom    A    G        0      0        2 
  10 chr10_27667001     HCab    A    G        1      2        2 
  10 chr10_27667001     HPrz    A    G        1      2        2 
  10 chr10_27667001     ZBoe    A    G        0      0        2 
  10 chr10_27667001     ZGre    A    G        0      0        2 
  10 chr10_27667001     ZHar    A    G        0      0        2 
  10 chr10_27667001   Sample    A    G        0      0        2 
  10 chr10_27673875     AAsi    T    C        0      0        2 
  10 chr10_27673875     AKia    T    C        0      0        2 
  10 chr10_27673875     AOna    T    C        0      0        2 
  10 chr10_27673875     ASom    T    C        0      0        2 
  10 chr10_27673875     HCab    T    C        0      0        2 
  10 chr10_27673875     HPrz    T    C        0      0        2 
  10 chr10_27673875     ZBoe    T    C      0.5      1        2 
  10 chr10_27673875     ZGre    T    C        0      0        2 
  10 chr10_27673875     ZHar    T    C        0      0        2 
  10 chr10_27673875   Sample    T    C        0      0        2 
  10 chr10_27679037     AAsi    G    T        0      0        2 
  10 chr10_27679037     AKia    G    T        0      0        2 
  10 chr10_27679037     AOna    G    T        0      0        2 
  10 chr10_27679037     ASom    G    T        0      0        2 
  10 chr10_27679037     HCab    G    T        1      2        2 
  10 chr10_27679037     HPrz    G    T        1      2        2 
  10 chr10_27679037     ZBoe    G    T        0      0        2 
  10 chr10_27679037     ZGre    G    T        0      0        2 
  10 chr10_27679037     ZHar    G    T        0      0        2 
  10 chr10_27679037   Sample    G    T        0      0        2 
  10 chr10_27679137     AAsi    T    A        0      0        2 
  10 chr10_27679137     AKia    T    A        0      0        2 
  10 chr10_27679137     AOna    T    A        0      0        2 
  10 chr10_27679137     ASom    T    A        1      2        2 
  10 chr10_27679137     HCab    T    A        0      0        2 
  10 chr10_27679137     HPrz    T    A        0      0        2 
  10 chr10_27679137     ZBoe    T    A        0      0        2 
  10 chr10_27679137     ZGre    T    A        0      0        2 
  10 chr10_27679137     ZHar    T    A        0      0        2 
  10 chr10_27679137   Sample    T    A        0      0        2 
  10 chr10_27689289     AAsi    T    C        0      0        2 
  10 chr10_27689289     AKia    T    C        0      0        2 
  10 chr10_27689289     AOna    T    C        0      0        2 
  10 chr10_27689289     ASom    T    C        0      0        2 
  10 chr10_27689289     HCab    T    C        0      0        2 
  10 chr10_27689289     HPrz    T    C        0      0        2 
  10 chr10_27689289     ZBoe    T    C        1      2        2 
  10 chr10_27689289     ZGre    T    C        1      2        2 
  10 chr10_27689289     ZHar    T    C        0      0        2 
  10 chr10_27689289   Sample    T    C        0      0        2 
  10 chr10_27692923     AAsi    A    G        0      0        2 
  10 chr10_27692923     AKia    A    G        0      0        2 
  10 chr10_27692923     AOna    A    G        0      0        2 
  10 chr10_27692923     ASom    A    G        1      2        2 
  10 chr10_27692923     HCab    A    G        0      0        2 
  10 chr10_27692923     HPrz    A    G        0      0        2 
  10 chr10_27692923     ZBoe    A    G        0      0        2 
  10 chr10_27692923     ZGre    A    G        0      0        2 
  10 chr10_27692923     ZHar    A    G        0      0        2 
  10 chr10_27692923   Sample    A    G        0      0        2 
  10 chr10_27696899     AAsi    C    T        1      2        2 
  10 chr10_27696899     AKia    C    T        1      2        2 
  10 chr10_27696899     AOna    C    T        1      2        2 
  10 chr10_27696899     ASom    C    T        1      2        2 
  10 chr10_27696899     HCab    C    T        0      0        2 
  10 chr10_27696899     HPrz    C    T        0      0        2 
  10 chr10_27696899     ZBoe    C    T        0      0        2 
  10 chr10_27696899     ZGre    C    T        0      0        2 
  10 chr10_27696899     ZHar    C    T        0      0        2 
  10 chr10_27696899   Sample    C    T        1      2        2 
  10 chr10_27703206     AAsi    T    A        0      0        2 
  10 chr10_27703206     AKia    T    A        0      0        2 
  10 chr10_27703206     AOna    T    A        0      0        2 
  10 chr10_27703206     ASom    T    A        0      0        2 
  10 chr10_27703206     HCab    T    A        1      2        2 
  10 chr10_27703206     HPrz    T    A        1      2        2 
  10 chr10_27703206     ZBoe    T    A        0      0        2 
  10 chr10_27703206     ZGre    T    A        0      0        2 
  10 chr10_27703206     ZHar    T    A        0      0        2 
  10 chr10_27703206   Sample    T    A        0      0        2 
  10 chr10_27703493     AAsi    G    A        0      0        2 
  10 chr10_27703493     AKia    G    A        0      0        2 
  10 chr10_27703493     AOna    G    A        0      0        2 
  10 chr10_27703493     ASom    G    A        0      0        2 
  10 chr10_27703493     HCab    G    A        1      2        2 
  10 chr10_27703493     HPrz    G    A        1      2        2 
  10 chr10_27703493     ZBoe    G    A        0      0        2 
  10 chr10_27703493     ZGre    G    A        0      0        2 
  10 chr10_27703493     ZHar    G    A        0      0        2 
  10 chr10_27703493   Sample    G    A        0      0        2 
  10 chr10_27708483     AAsi    C    T        0      0        2 
  10 chr10_27708483     AKia    C    T        0      0        2 
  10 chr10_27708483     AOna    C    T        0      0        2 
  10 chr10_27708483     ASom    C    T        1      2        2 
  10 chr10_27708483     HCab    C    T        0      0        2 
  10 chr10_27708483     HPrz    C    T        0      0        2 
  10 chr10_27708483     ZBoe    C    T        0      0        2 
  10 chr10_27708483     ZGre    C    T        0      0        2 
  10 chr10_27708483     ZHar    C    T        0      0        2 
  10 chr10_27708483   Sample    C    T        0      0        2 
  10 chr10_27721724     AAsi    A    G        0      0        2 
  10 chr10_27721724     AKia    A    G        0      0        2 
  10 chr10_27721724     AOna    A    G        0      0        2 
  10 chr10_27721724     ASom    A    G        0      0        2 
  10 chr10_27721724     HCab    A    G        1      2        2 
  10 chr10_27721724     HPrz    A    G        1      2        2 
  10 chr10_27721724     ZBoe    A    G        0      0        2 
  10 chr10_27721724     ZGre    A    G        0      0        2 
  10 chr10_27721724     ZHar    A    G        0      0        2 
  10 chr10_27721724   Sample    A    G        0      0        2 
  10 chr10_27729216     AAsi    T    C        0      0        2 
  10 chr10_27729216     AKia    T    C        0      0        2 
  10 chr10_27729216     AOna    T    C        0      0        2 
  10 chr10_27729216     ASom    T    C        0      0        2 
  10 chr10_27729216     HCab    T    C        0      0        2 
  10 chr10_27729216     HPrz    T    C        0      0        2 
  10 chr10_27729216     ZBoe    T    C        0      0        2 
  10 chr10_27729216     ZGre    T    C        0      0        2 
  10 chr10_27729216     ZHar    T    C        1      2        2 
  10 chr10_27729216   Sample    T    C        0      0        2 
  10 chr10_27732767     AAsi    G    T        1      2        2 
  10 chr10_27732767     AKia    G    T        0      0        2 
  10 chr10_27732767     AOna    G    T        0      0        2 
  10 chr10_27732767     ASom    G    T        0      0        2 
  10 chr10_27732767     HCab    G    T        0      0        2 
  10 chr10_27732767     HPrz    G    T        0      0        2 
  10 chr10_27732767     ZBoe    G    T        0      0        2 
  10 chr10_27732767     ZGre    G    T        0      0        2 
  10 chr10_27732767     ZHar    G    T        0      0        2 
  10 chr10_27732767   Sample    G    T        1      2        2 
  10 chr10_27735776     AAsi    T    C        0      0        2 
  10 chr10_27735776     AKia    T    C        0      0        2 
  10 chr10_27735776     AOna    T    C        0      0        2 
  10 chr10_27735776     ASom    T    C        0      0        2 
  10 chr10_27735776     HCab    T    C        0      0        2 
  10 chr10_27735776     HPrz    T    C        0      0        2 
  10 chr10_27735776     ZBoe    T    C        0      0        2 
  10 chr10_27735776     ZGre    T    C        1      2        2 
  10 chr10_27735776     ZHar    T    C        0      0        2 
  10 chr10_27735776   Sample    T    C        0      0        2 
  10 chr10_27736302     AAsi    A    G        0      0        2 
  10 chr10_27736302     AKia    A    G        0      0        2 
  10 chr10_27736302     AOna    A    G        0      0        2 
  10 chr10_27736302     ASom    A    G        0      0        2 
  10 chr10_27736302     HCab    A    G        1      2        2 
  10 chr10_27736302     HPrz    A    G        1      2        2 
  10 chr10_27736302     ZBoe    A    G        0      0        2 
  10 chr10_27736302     ZGre    A    G        0      0        2 
  10 chr10_27736302     ZHar    A    G        0      0        2 
  10 chr10_27736302   Sample    A    G        0      0        2 
  10 chr10_27737119     AAsi    T    G        0      0        2 
  10 chr10_27737119     AKia    T    G        0      0        2 
  10 chr10_27737119     AOna    T    G        0      0        2 
  10 chr10_27737119     ASom    T    G        0      0        2 
  10 chr10_27737119     HCab    T    G        1      2        2 
  10 chr10_27737119     HPrz    T    G        1      2        2 
  10 chr10_27737119     ZBoe    T    G        0      0        2 
  10 chr10_27737119     ZGre    T    G        0      0        2 
  10 chr10_27737119     ZHar    T    G        0      0        2 
  10 chr10_27737119   Sample    T    G        0      0        2 
  10 chr10_27737183     AAsi    T    C        0      0        2 
  10 chr10_27737183     AKia    T    C        0      0        2 
  10 chr10_27737183     AOna    T    C        0      0        2 
  10 chr10_27737183     ASom    T    C        0      0        2 
  10 chr10_27737183     HCab    T    C        1      2        2 
  10 chr10_27737183     HPrz    T    C        1      2        2 
  10 chr10_27737183     ZBoe    T    C        0      0        2 
  10 chr10_27737183     ZGre    T    C        0      0        2 
  10 chr10_27737183     ZHar    T    C        0      0        2 
  10 chr10_27737183   Sample    T    C        1      2        2 
  10 chr10_27745229     AAsi    C    T        0      0        2 
  10 chr10_27745229     AKia    C    T        0      0        2 
  10 chr10_27745229     AOna    C    T        0      0        2 
  10 chr10_27745229     ASom    C    T        0      0        2 
  10 chr10_27745229     HCab    C    T        0      0        2 
  10 chr10_27745229     HPrz    C    T        0      0        2 
  10 chr10_27745229     ZBoe    C    T        1      2        2 
  10 chr10_27745229     ZGre    C    T        0      0        2 
  10 chr10_27745229     ZHar    C    T        0      0        2 
  10 chr10_27745229   Sample    C    T        0      0        2 
  10 chr10_27746561     AAsi    T    C        0      0        2 
  10 chr10_27746561     AKia    T    C        1      2        2 
  10 chr10_27746561     AOna    T    C        0      0        2 
  10 chr10_27746561     ASom    T    C        0      0        2 
  10 chr10_27746561     HCab    T    C        0      0        2 
  10 chr10_27746561     HPrz    T    C        0      0        2 
  10 chr10_27746561     ZBoe    T    C        0      0        2 
  10 chr10_27746561     ZGre    T    C        0      0        2 
  10 chr10_27746561     ZHar    T    C        0      0        2 
  10 chr10_27746561   Sample    T    C        0      0        2 
  10 chr10_27746605     AAsi    G    A        0      0        2 
  10 chr10_27746605     AKia    G    A        0      0        2 
  10 chr10_27746605     AOna    G    A        0      0        2 
  10 chr10_27746605     ASom    G    A        0      0        2 
  10 chr10_27746605     HCab    G    A        0      0        2 
  10 chr10_27746605     HPrz    G    A        0      0        2 
  10 chr10_27746605     ZBoe    G    A      0.5      1        2 
  10 chr10_27746605     ZGre    G    A        0      0        2 
  10 chr10_27746605     ZHar    G    A        0      0        2 
  10 chr10_27746605   Sample    G    A        0      0        2 
  10 chr10_27747825     AAsi    G    A        0      0        2 
  10 chr10_27747825     AKia    G    A        0      0        2 
  10 chr10_27747825     AOna    G    A        0      0        2 
  10 chr10_27747825     ASom    G    A        0      0        2 
  10 chr10_27747825     HCab    G    A        1      2        2 
  10 chr10_27747825     HPrz    G    A        1      2        2 
  10 chr10_27747825     ZBoe    G    A        0      0        2 
  10 chr10_27747825     ZGre    G    A        0      0        2 
  10 chr10_27747825     ZHar    G    A        0      0        2 
  10 chr10_27747825   Sample    G    A        0      0        2 
  10 chr10_27753224     AAsi    T    C        0      0        2 
  10 chr10_27753224     AKia    T    C        0      0        2 
  10 chr10_27753224     AOna    T    C        0      0        2 
  10 chr10_27753224     ASom    T    C        0      0        2 
  10 chr10_27753224     HCab    T    C        0      0        2 
  10 chr10_27753224     HPrz    T    C        0      0        2 
  10 chr10_27753224     ZBoe    T    C      0.5      1        2 
  10 chr10_27753224     ZGre    T    C        0      0        2 
  10 chr10_27753224     ZHar    T    C        0      0        2 
  10 chr10_27753224   Sample    T    C        0      0        2 
  10 chr10_27757595     AAsi    T    C        1      2        2 
  10 chr10_27757595     AKia    T    C        0      0        2 
  10 chr10_27757595     AOna    T    C        0      0        2 
  10 chr10_27757595     ASom    T    C        0      0        2 
  10 chr10_27757595     HCab    T    C        0      0        2 
  10 chr10_27757595     HPrz    T    C        0      0        2 
  10 chr10_27757595     ZBoe    T    C        0      0        2 
  10 chr10_27757595     ZGre    T    C        0      0        2 
  10 chr10_27757595     ZHar    T    C        0      0        2 
  10 chr10_27757595   Sample    T    C        1      2        2 
  10 chr10_27758876     AAsi    C    T        0      0        2 
  10 chr10_27758876     AKia    C    T        0      0        2 
  10 chr10_27758876     AOna    C    T        0      0        2 
  10 chr10_27758876     ASom    C    T        0      0        2 
  10 chr10_27758876     HCab    C    T        1      2        2 
  10 chr10_27758876     HPrz    C    T        1      2        2 
  10 chr10_27758876     ZBoe    C    T        0      0        2 
  10 chr10_27758876     ZGre    C    T        0      0        2 
  10 chr10_27758876     ZHar    C    T        0      0        2 
  10 chr10_27758876   Sample    C    T        0      0        2 
  10 chr10_27763193     AAsi    T    C        0      0        2 
  10 chr10_27763193     AKia    T    C        0      0        2 
  10 chr10_27763193     AOna    T    C        0      0        2 
  10 chr10_27763193     ASom    T    C        0      0        2 
  10 chr10_27763193     HCab    T    C        1      2        2 
  10 chr10_27763193     HPrz    T    C        1      2        2 
  10 chr10_27763193     ZBoe    T    C        0      0        2 
  10 chr10_27763193     ZGre    T    C        0      0        2 
  10 chr10_27763193     ZHar    T    C        0      0        2 
  10 chr10_27763193   Sample    T    C        0      0        2 
  10 chr10_27767780     AAsi    A    G        0      0        2 
  10 chr10_27767780     AKia    A    G        0      0        2 
  10 chr10_27767780     AOna    A    G        0      0        2 
  10 chr10_27767780     ASom    A    G        0      0        2 
  10 chr10_27767780     HCab    A    G        1      2        2 
  10 chr10_27767780     HPrz    A    G        1      2        2 
  10 chr10_27767780     ZBoe    A    G        0      0        2 
  10 chr10_27767780     ZGre    A    G        0      0        2 
  10 chr10_27767780     ZHar    A    G        0      0        2 
  10 chr10_27767780   Sample    A    G        0      0        2 
  10 chr10_27768024     AAsi    C    T        0      0        2 
  10 chr10_27768024     AKia    C    T        0      0        2 
  10 chr10_27768024     AOna    C    T        0      0        2 
  10 chr10_27768024     ASom    C    T        0      0        2 
  10 chr10_27768024     HCab    C    T        1      2        2 
  10 chr10_27768024     HPrz    C    T        1      2        2 
  10 chr10_27768024     ZBoe    C    T        0      0        2 
  10 chr10_27768024     ZGre    C    T        0      0        2 
  10 chr10_27768024     ZHar    C    T        0      0        2 
  10 chr10_27768024   Sample    C    T        0      0        2 
  10 chr10_27769364     AAsi    C    T        0      0        2 
  10 chr10_27769364     AKia    C    T        1      2        2 
  10 chr10_27769364     AOna    C    T        1      2        2 
  10 chr10_27769364     ASom    C    T        0      0        2 
  10 chr10_27769364     HCab    C    T        0      0        2 
  10 chr10_27769364     HPrz    C    T        0      0        2 
  10 chr10_27769364     ZBoe    C    T        0      0        2 
  10 chr10_27769364     ZGre    C    T        0      0        2 
  10 chr10_27769364     ZHar    C    T        0      0        2 
  10 chr10_27769364   Sample    C    T        0      0        2 
  10 chr10_27773854     AAsi    C    T        0      0        2 
  10 chr10_27773854     AKia    C    T        0      0        2 
  10 chr10_27773854     AOna    C    T        0      0        2 
  10 chr10_27773854     ASom    C    T        0      0        2 
  10 chr10_27773854     HCab    C    T        1      2        2 
  10 chr10_27773854     HPrz    C    T        1      2        2 
  10 chr10_27773854     ZBoe    C    T        0      0        2 
  10 chr10_27773854     ZGre    C    T        0      0        2 
  10 chr10_27773854     ZHar    C    T        0      0        2 
  10 chr10_27773854   Sample    C    T        0      0        2 
  10 chr10_27776468     AAsi    T    C        0      0        2 
  10 chr10_27776468     AKia    T    C        0      0        2 
  10 chr10_27776468     AOna    T    C        0      0        2 
  10 chr10_27776468     ASom    T    C        0      0        2 
  10 chr10_27776468     HCab    T    C        1      2        2 
  10 chr10_27776468     HPrz    T    C        1      2        2 
  10 chr10_27776468     ZBoe    T    C        0      0        2 
  10 chr10_27776468     ZGre    T    C        0      0        2 
  10 chr10_27776468     ZHar    T    C        0      0        2 
  10 chr10_27776468   Sample    T    C        0      0        2 
  10 chr10_27784524     AAsi    C    A        0      0        2 
  10 chr10_27784524     AKia    C    A        0      0        2 
  10 chr10_27784524     AOna    C    A        1      2        2 
  10 chr10_27784524     ASom    C    A        0      0        2 
  10 chr10_27784524     HCab    C    A        0      0        2 
  10 chr10_27784524     HPrz    C    A        0      0        2 
  10 chr10_27784524     ZBoe    C    A        0      0        2 
  10 chr10_27784524     ZGre    C    A        0      0        2 
  10 chr10_27784524     ZHar    C    A        0      0        2 
  10 chr10_27784524   Sample    C    A        0      0        2 
  10 chr10_27788357     AAsi    C    G        0      0        2 
  10 chr10_27788357     AKia    C    G      0.5      1        2 
  10 chr10_27788357     AOna    C    G        0      0        2 
  10 chr10_27788357     ASom    C    G        0      0        2 
  10 chr10_27788357     HCab    C    G        0      0        2 
  10 chr10_27788357     HPrz    C    G        0      0        2 
  10 chr10_27788357     ZBoe    C    G        0      0        2 
  10 chr10_27788357     ZGre    C    G        0      0        2 
  10 chr10_27788357     ZHar    C    G        0      0        2 
  10 chr10_27788357   Sample    C    G        0      0        2 
  10 chr10_27788366     AAsi    T    C        0      0        2 
  10 chr10_27788366     AKia    T    C      0.5      1        2 
  10 chr10_27788366     AOna    T    C        0      0        2 
  10 chr10_27788366     ASom    T    C        0      0        2 
  10 chr10_27788366     HCab    T    C        0      0        2 
  10 chr10_27788366     HPrz    T    C        0      0        2 
  10 chr10_27788366     ZBoe    T    C        0      0        2 
  10 chr10_27788366     ZGre    T    C        0      0        2 
  10 chr10_27788366     ZHar    T    C        0      0        2 
  10 chr10_27788366   Sample    T    C        0      0        2 
  10 chr10_27789632     AAsi    T    C        0      0        2 
  10 chr10_27789632     AKia    T    C        0      0        2 
  10 chr10_27789632     AOna    T    C        0      0        2 
  10 chr10_27789632     ASom    T    C        0      0        2 
  10 chr10_27789632     HCab    T    C        1      2        2 
  10 chr10_27789632     HPrz    T    C        1      2        2 
  10 chr10_27789632     ZBoe    T    C        0      0        2 
  10 chr10_27789632     ZGre    T    C        0      0        2 
  10 chr10_27789632     ZHar    T    C        0      0        2 
  10 chr10_27789632   Sample    T    C        0      0        2 
  10 chr10_27791385     AAsi    G    A        0      0        2 
  10 chr10_27791385     AKia    G    A      0.5      1        2 
  10 chr10_27791385     AOna    G    A        1      2        2 
  10 chr10_27791385     ASom    G    A        0      0        2 
  10 chr10_27791385     HCab    G    A        0      0        2 
  10 chr10_27791385     HPrz    G    A        0      0        2 
  10 chr10_27791385     ZBoe    G    A        0      0        2 
  10 chr10_27791385     ZGre    G    A        0      0        2 
  10 chr10_27791385     ZHar    G    A        0      0        2 
  10 chr10_27791385   Sample    G    A        0      0        2 
  10 chr10_27792214     AAsi    A    G        0      0        2 
  10 chr10_27792214     AKia    A    G        0      0        2 
  10 chr10_27792214     AOna    A    G        0      0        2 
  10 chr10_27792214     ASom    A    G        0      0        2 
  10 chr10_27792214     HCab    A    G        0      0        2 
  10 chr10_27792214     HPrz    A    G        0      0        2 
  10 chr10_27792214     ZBoe    A    G        0      0        2 
  10 chr10_27792214     ZGre    A    G        0      0        2 
  10 chr10_27792214     ZHar    A    G        1      2        2 
  10 chr10_27792214   Sample    A    G        0      0        2 
  10 chr10_27799722     AAsi    T    C        1      2        2 
  10 chr10_27799722     AKia    T    C        0      0        2 
  10 chr10_27799722     AOna    T    C        0      0        2 
  10 chr10_27799722     ASom    T    C        1      2        2 
  10 chr10_27799722     HCab    T    C        0      0        2 
  10 chr10_27799722     HPrz    T    C        0      0        2 
  10 chr10_27799722     ZBoe    T    C        0      0        2 
  10 chr10_27799722     ZGre    T    C        0      0        2 
  10 chr10_27799722     ZHar    T    C        0      0        2 
  10 chr10_27799722   Sample    T    C        1      2        2 
  10 chr10_27801351     AAsi    A    G        0      0        2 
  10 chr10_27801351     AKia    A    G        0      0        2 
  10 chr10_27801351     AOna    A    G        0      0        2 
  10 chr10_27801351     ASom    A    G        0      0        2 
  10 chr10_27801351     HCab    A    G        1      2        2 
  10 chr10_27801351     HPrz    A    G        1      2        2 
  10 chr10_27801351     ZBoe    A    G        0      0        2 
  10 chr10_27801351     ZGre    A    G        0      0        2 
  10 chr10_27801351     ZHar    A    G        0      0        2 
  10 chr10_27801351   Sample    A    G        0      0        2 
  10 chr10_27803729     AAsi    C    G        0      0        2 
  10 chr10_27803729     AKia    C    G        0      0        2 
  10 chr10_27803729     AOna    C    G        0      0        2 
  10 chr10_27803729     ASom    C    G        0      0        2 
  10 chr10_27803729     HCab    C    G        0      0        2 
  10 chr10_27803729     HPrz    C    G        0      0        2 
  10 chr10_27803729     ZBoe    C    G        1      2        2 
  10 chr10_27803729     ZGre    C    G        1      2        2 
  10 chr10_27803729     ZHar    C    G        1      2        2 
  10 chr10_27803729   Sample    C    G        0      0        2 
  10 chr10_27805376     AAsi    A    G        0      0        2 
  10 chr10_27805376     AKia    A    G        0      0        2 
  10 chr10_27805376     AOna    A    G        0      0        2 
  10 chr10_27805376     ASom    A    G        0      0        2 
  10 chr10_27805376     HCab    A    G        1      2        2 
  10 chr10_27805376     HPrz    A    G        1      2        2 
  10 chr10_27805376     ZBoe    A    G        0      0        2 
  10 chr10_27805376     ZGre    A    G        0      0        2 
  10 chr10_27805376     ZHar    A    G        0      0        2 
  10 chr10_27805376   Sample    A    G        0      0        2 
  10 chr10_27807103     AAsi    T    C        0      0        2 
  10 chr10_27807103     AKia    T    C        0      0        2 
  10 chr10_27807103     AOna    T    C      0.5      1        2 
  10 chr10_27807103     ASom    T    C        0      0        2 
  10 chr10_27807103     HCab    T    C        0      0        2 
  10 chr10_27807103     HPrz    T    C        0      0        2 
  10 chr10_27807103     ZBoe    T    C        0      0        2 
  10 chr10_27807103     ZGre    T    C        0      0        2 
  10 chr10_27807103     ZHar    T    C        0      0        2 
  10 chr10_27807103   Sample    T    C        0      0        2 
  10 chr10_27808758     AAsi    T    C        1      2        2 
  10 chr10_27808758     AKia    T    C        0      0        2 
  10 chr10_27808758     AOna    T    C        0      0        2 
  10 chr10_27808758     ASom    T    C        0      0        2 
  10 chr10_27808758     HCab    T    C        0      0        2 
  10 chr10_27808758     HPrz    T    C        0      0        2 
  10 chr10_27808758     ZBoe    T    C        0      0        2 
  10 chr10_27808758     ZGre    T    C        0      0        2 
  10 chr10_27808758     ZHar    T    C        0      0        2 
  10 chr10_27808758   Sample    T    C        1      2        2 
  10 chr10_27809196     AAsi    T    A        0      0        2 
  10 chr10_27809196     AKia    T    A        0      0        2 
  10 chr10_27809196     AOna    T    A        0      0        2 
  10 chr10_27809196     ASom    T    A        0      0        2 
  10 chr10_27809196     HCab    T    A        1      2        2 
  10 chr10_27809196     HPrz    T    A        1      2        2 
  10 chr10_27809196     ZBoe    T    A        0      0        2 
  10 chr10_27809196     ZGre    T    A        0      0        2 
  10 chr10_27809196     ZHar    T    A        0      0        2 
  10 chr10_27809196   Sample    T    A        0      0        2 
  10 chr10_27815955     AAsi    G    A        0      0        2 
  10 chr10_27815955     AKia    G    A        1      2        2 
  10 chr10_27815955     AOna    G    A      0.5      1        2 
  10 chr10_27815955     ASom    G    A        0      0        2 
  10 chr10_27815955     HCab    G    A        0      0        2 
  10 chr10_27815955     HPrz    G    A        0      0        2 
  10 chr10_27815955     ZBoe    G    A        0      0        2 
  10 chr10_27815955     ZGre    G    A        0      0        2 
  10 chr10_27815955     ZHar    G    A        0      0        2 
  10 chr10_27815955   Sample    G    A        0      0        2 
  10 chr10_27822002     AAsi    C    T        0      0        2 
  10 chr10_27822002     AKia    C    T        0      0        2 
  10 chr10_27822002     AOna    C    T        0      0        2 
  10 chr10_27822002     ASom    C    T        0      0        2 
  10 chr10_27822002     HCab    C    T        1      2        2 
  10 chr10_27822002     HPrz    C    T        1      2        2 
  10 chr10_27822002     ZBoe    C    T        0      0        2 
  10 chr10_27822002     ZGre    C    T        0      0        2 
  10 chr10_27822002     ZHar    C    T        0      0        2 
  10 chr10_27822002   Sample    C    T        0      0        2 
  10 chr10_27825132     AAsi    G    A        0      0        2 
  10 chr10_27825132     AKia    G    A        0      0        2 
  10 chr10_27825132     AOna    G    A        0      0        2 
  10 chr10_27825132     ASom    G    A        0      0        2 
  10 chr10_27825132     HCab    G    A        0      0        2 
  10 chr10_27825132     HPrz    G    A        0      0        2 
  10 chr10_27825132     ZBoe    G    A        1      2        2 
  10 chr10_27825132     ZGre    G    A        1      2        2 
  10 chr10_27825132     ZHar    G    A        0      0        2 
  10 chr10_27825132   Sample    G    A        0      0        2 
  10 chr10_27827514     AAsi    T    G        0      0        2 
  10 chr10_27827514     AKia    T    G        0      0        2 
  10 chr10_27827514     AOna    T    G        0      0        2 
  10 chr10_27827514     ASom    T    G        0      0        2 
  10 chr10_27827514     HCab    T    G        0      0        2 
  10 chr10_27827514     HPrz    T    G        0      0        2 
  10 chr10_27827514     ZBoe    T    G        0      0        2 
  10 chr10_27827514     ZGre    T    G        0      0        2 
  10 chr10_27827514     ZHar    T    G        1      2        2 
  10 chr10_27827514   Sample    T    G        0      0        2 
  10 chr10_27829205     AAsi    G    T        0      0        2 
  10 chr10_27829205     AKia    G    T        0      0        2 
  10 chr10_27829205     AOna    G    T        0      0        2 
  10 chr10_27829205     ASom    G    T        0      0        2 
  10 chr10_27829205     HCab    G    T        1      2        2 
  10 chr10_27829205     HPrz    G    T        1      2        2 
  10 chr10_27829205     ZBoe    G    T        0      0        2 
  10 chr10_27829205     ZGre    G    T        0      0        2 
  10 chr10_27829205     ZHar    G    T        0      0        2 
  10 chr10_27829205   Sample    G    T        0      0        2 
  10 chr10_27830132     AAsi    C    T        0      0        2 
  10 chr10_27830132     AKia    C    T      0.5      1        2 
  10 chr10_27830132     AOna    C    T        0      0        2 
  10 chr10_27830132     ASom    C    T        0      0        2 
  10 chr10_27830132     HCab    C    T        0      0        2 
  10 chr10_27830132     HPrz    C    T        0      0        2 
  10 chr10_27830132     ZBoe    C    T        0      0        2 
  10 chr10_27830132     ZGre    C    T        0      0        2 
  10 chr10_27830132     ZHar    C    T        0      0        2 
  10 chr10_27830132   Sample    C    T        0      0        2 
  10 chr10_27831794     AAsi    A    C        0      0        2 
  10 chr10_27831794     AKia    A    C        0      0        2 
  10 chr10_27831794     AOna    A    C        0      0        2 
  10 chr10_27831794     ASom    A    C        0      0        2 
  10 chr10_27831794     HCab    A    C        1      2        2 
  10 chr10_27831794     HPrz    A    C        1      2        2 
  10 chr10_27831794     ZBoe    A    C        0      0        2 
  10 chr10_27831794     ZGre    A    C        0      0        2 
  10 chr10_27831794     ZHar    A    C        0      0        2 
  10 chr10_27831794   Sample    A    C        0      0        2 
  10 chr10_27832694     AAsi    T    G        0      0        2 
  10 chr10_27832694     AKia    T    G        0      0        2 
  10 chr10_27832694     AOna    T    G        0      0        2 
  10 chr10_27832694     ASom    T    G        0      0        2 
  10 chr10_27832694     HCab    T    G        0      0        2 
  10 chr10_27832694     HPrz    T    G      0.5      1        2 
  10 chr10_27832694     ZBoe    T    G        0      0        2 
  10 chr10_27832694     ZGre    T    G        0      0        2 
  10 chr10_27832694     ZHar    T    G        0      0        2 
  10 chr10_27832694   Sample    T    G        0      0        2 
  10 chr10_27834490     AAsi    G    C        0      0        2 
  10 chr10_27834490     AKia    G    C        0      0        2 
  10 chr10_27834490     AOna    G    C        0      0        2 
  10 chr10_27834490     ASom    G    C        0      0        2 
  10 chr10_27834490     HCab    G    C        0      0        2 
  10 chr10_27834490     HPrz    G    C        0      0        2 
  10 chr10_27834490     ZBoe    G    C        0      0        2 
  10 chr10_27834490     ZGre    G    C        1      2        2 
  10 chr10_27834490     ZHar    G    C        0      0        2 
  10 chr10_27834490   Sample    G    C        0      0        2 
  10 chr10_27836732     AAsi    T    A        0      0        2 
  10 chr10_27836732     AKia    T    A        0      0        2 
  10 chr10_27836732     AOna    T    A        0      0        2 
  10 chr10_27836732     ASom    T    A        0      0        2 
  10 chr10_27836732     HCab    T    A        1      2        2 
  10 chr10_27836732     HPrz    T    A        1      2        2 
  10 chr10_27836732     ZBoe    T    A        0      0        2 
  10 chr10_27836732     ZGre    T    A        0      0        2 
  10 chr10_27836732     ZHar    T    A        0      0        2 
  10 chr10_27836732   Sample    T    A        0      0        2 
  10 chr10_27837816     AAsi    C    G        0      0        2 
  10 chr10_27837816     AKia    C    G      0.5      1        2 
  10 chr10_27837816     AOna    C    G        0      0        2 
  10 chr10_27837816     ASom    C    G        0      0        2 
  10 chr10_27837816     HCab    C    G        0      0        2 
  10 chr10_27837816     HPrz    C    G        0      0        2 
  10 chr10_27837816     ZBoe    C    G        0      0        2 
  10 chr10_27837816     ZGre    C    G        0      0        2 
  10 chr10_27837816     ZHar    C    G        0      0        2 
  10 chr10_27837816   Sample    C    G        0      0        2 
  10 chr10_27841452     AAsi    C    T        0      0        2 
  10 chr10_27841452     AKia    C    T        0      0        2 
  10 chr10_27841452     AOna    C    T      0.5      1        2 
  10 chr10_27841452     ASom    C    T        0      0        2 
  10 chr10_27841452     HCab    C    T        0      0        2 
  10 chr10_27841452     HPrz    C    T        0      0        2 
  10 chr10_27841452     ZBoe    C    T        0      0        2 
  10 chr10_27841452     ZGre    C    T        0      0        2 
  10 chr10_27841452     ZHar    C    T        0      0        2 
  10 chr10_27841452   Sample    C    T        0      0        2 
  10 chr10_27841687     AAsi    A    C        0      0        2 
  10 chr10_27841687     AKia    A    C        0      0        2 
  10 chr10_27841687     AOna    A    C        0      0        2 
  10 chr10_27841687     ASom    A    C        0      0        2 
  10 chr10_27841687     HCab    A    C        0      0        2 
  10 chr10_27841687     HPrz    A    C      0.5      1        2 
  10 chr10_27841687     ZBoe    A    C        0      0        2 
  10 chr10_27841687     ZGre    A    C        0      0        2 
  10 chr10_27841687     ZHar    A    C        0      0        2 
  10 chr10_27841687   Sample    A    C        0      0        2 
  10 chr10_27850536     AAsi    A    G        0      0        2 
  10 chr10_27850536     AKia    A    G        0      0        2 
  10 chr10_27850536     AOna    A    G      0.5      1        2 
  10 chr10_27850536     ASom    A    G        0      0        2 
  10 chr10_27850536     HCab    A    G        0      0        2 
  10 chr10_27850536     HPrz    A    G        0      0        2 
  10 chr10_27850536     ZBoe    A    G        0      0        2 
  10 chr10_27850536     ZGre    A    G        0      0        2 
  10 chr10_27850536     ZHar    A    G        0      0        2 
  10 chr10_27850536   Sample    A    G        0      0        2 
  10 chr10_27853668     AAsi    A    T        0      0        2 
  10 chr10_27853668     AKia    A    T        1      2        2 
  10 chr10_27853668     AOna    A    T        1      2        2 
  10 chr10_27853668     ASom    A    T        0      0        2 
  10 chr10_27853668     HCab    A    T        0      0        2 
  10 chr10_27853668     HPrz    A    T        0      0        2 
  10 chr10_27853668     ZBoe    A    T        0      0        2 
  10 chr10_27853668     ZGre    A    T        0      0        2 
  10 chr10_27853668     ZHar    A    T        0      0        2 
  10 chr10_27853668   Sample    A    T        0      0        2 
  10 chr10_27855444     AAsi    C    T        0      0        2 
  10 chr10_27855444     AKia    C    T        1      2        2 
  10 chr10_27855444     AOna    C    T      0.5      1        2 
  10 chr10_27855444     ASom    C    T        0      0        2 
  10 chr10_27855444     HCab    C    T        0      0        2 
  10 chr10_27855444     HPrz    C    T        0      0        2 
  10 chr10_27855444     ZBoe    C    T        0      0        2 
  10 chr10_27855444     ZGre    C    T        0      0        2 
  10 chr10_27855444     ZHar    C    T        0      0        2 
  10 chr10_27855444   Sample    C    T        0      0        2 
  10 chr10_27858654     AAsi    G    C        1      2        2 
  10 chr10_27858654     AKia    G    C        0      0        2 
  10 chr10_27858654     AOna    G    C        0      0        2 
  10 chr10_27858654     ASom    G    C        0      0        2 
  10 chr10_27858654     HCab    G    C        0      0        2 
  10 chr10_27858654     HPrz    G    C        0      0        2 
  10 chr10_27858654     ZBoe    G    C        0      0        2 
  10 chr10_27858654     ZGre    G    C        0      0        2 
  10 chr10_27858654     ZHar    G    C        0      0        2 
  10 chr10_27858654   Sample    G    C        1      2        2 
  10 chr10_27859962     AAsi    C    T        0      0        2 
  10 chr10_27859962     AKia    C    T        0      0        2 
  10 chr10_27859962     AOna    C    T        0      0        2 
  10 chr10_27859962     ASom    C    T        1      2        2 
  10 chr10_27859962     HCab    C    T        0      0        2 
  10 chr10_27859962     HPrz    C    T        0      0        2 
  10 chr10_27859962     ZBoe    C    T        0      0        2 
  10 chr10_27859962     ZGre    C    T        0      0        2 
  10 chr10_27859962     ZHar    C    T        0      0        2 
  10 chr10_27859962   Sample    C    T        0      0        2 
  10 chr10_27860036     AAsi    G    C        0      0        2 
  10 chr10_27860036     AKia    G    C        1      2        2 
  10 chr10_27860036     AOna    G    C        1      2        2 
  10 chr10_27860036     ASom    G    C        0      0        2 
  10 chr10_27860036     HCab    G    C        0      0        2 
  10 chr10_27860036     HPrz    G    C        0      0        2 
  10 chr10_27860036     ZBoe    G    C        0      0        2 
  10 chr10_27860036     ZGre    G    C        0      0        2 
  10 chr10_27860036     ZHar    G    C        0      0        2 
  10 chr10_27860036   Sample    G    C        0      0        2 
  10 chr10_27861466     AAsi    T    C        0      0        2 
  10 chr10_27861466     AKia    T    C      0.5      1        2 
  10 chr10_27861466     AOna    T    C        0      0        2 
  10 chr10_27861466     ASom    T    C        0      0        2 
  10 chr10_27861466     HCab    T    C        0      0        2 
  10 chr10_27861466     HPrz    T    C        0      0        2 
  10 chr10_27861466     ZBoe    T    C        0      0        2 
  10 chr10_27861466     ZGre    T    C        0      0        2 
  10 chr10_27861466     ZHar    T    C        0      0        2 
  10 chr10_27861466   Sample    T    C        0      0        2 
  10 chr10_27870321     AAsi    A    G        0      0        2 
  10 chr10_27870321     AKia    A    G        0      0        2 
  10 chr10_27870321     AOna    A    G        0      0        2 
  10 chr10_27870321     ASom    A    G        0      0        2 
  10 chr10_27870321     HCab    A    G        1      2        2 
  10 chr10_27870321     HPrz    A    G        1      2        2 
  10 chr10_27870321     ZBoe    A    G        0      0        2 
  10 chr10_27870321     ZGre    A    G        0      0        2 
  10 chr10_27870321     ZHar    A    G        0      0        2 
  10 chr10_27870321   Sample    A    G        0      0        2 
  10 chr10_27870554     AAsi    G    A        1      2        2 
  10 chr10_27870554     AKia    G    A        0      0        2 
  10 chr10_27870554     AOna    G    A        0      0        2 
  10 chr10_27870554     ASom    G    A        1      2        2 
  10 chr10_27870554     HCab    G    A        0      0        2 
  10 chr10_27870554     HPrz    G    A        0      0        2 
  10 chr10_27870554     ZBoe    G    A        0      0        2 
  10 chr10_27870554     ZGre    G    A        0      0        2 
  10 chr10_27870554     ZHar    G    A        0      0        2 
  10 chr10_27870554   Sample    G    A        1      2        2 
  10 chr10_27874744     AAsi    G    C        0      0        2 
  10 chr10_27874744     AKia    G    C        0      0        2 
  10 chr10_27874744     AOna    G    C        0      0        2 
  10 chr10_27874744     ASom    G    C        0      0        2 
  10 chr10_27874744     HCab    G    C        0      0        2 
  10 chr10_27874744     HPrz    G    C        0      0        2 
  10 chr10_27874744     ZBoe    G    C        0      0        2 
  10 chr10_27874744     ZGre    G    C        0      0        2 
  10 chr10_27874744     ZHar    G    C        1      2        2 
  10 chr10_27874744   Sample    G    C        0      0        2 
  10 chr10_27876235     AAsi    A    G        0      0        2 
  10 chr10_27876235     AKia    A    G        0      0        2 
  10 chr10_27876235     AOna    A    G      0.5      1        2 
  10 chr10_27876235     ASom    A    G        0      0        2 
  10 chr10_27876235     HCab    A    G        0      0        2 
  10 chr10_27876235     HPrz    A    G        0      0        2 
  10 chr10_27876235     ZBoe    A    G        0      0        2 
  10 chr10_27876235     ZGre    A    G        0      0        2 
  10 chr10_27876235     ZHar    A    G        0      0        2 
  10 chr10_27876235   Sample    A    G        0      0        2 
  10 chr10_27878118     AAsi    T    C        0      0        2 
  10 chr10_27878118     AKia    T    C        0      0        2 
  10 chr10_27878118     AOna    T    C        0      0        2 
  10 chr10_27878118     ASom    T    C        0      0        2 
  10 chr10_27878118     HCab    T    C        0      0        2 
  10 chr10_27878118     HPrz    T    C        0      0        2 
  10 chr10_27878118     ZBoe    T    C        0      0        2 
  10 chr10_27878118     ZGre    T    C        1      2        2 
  10 chr10_27878118     ZHar    T    C        0      0        2 
  10 chr10_27878118   Sample    T    C        0      0        2 
  10 chr10_27879373     AAsi    A    G        0      0        2 
  10 chr10_27879373     AKia    A    G        0      0        2 
  10 chr10_27879373     AOna    A    G        0      0        2 
  10 chr10_27879373     ASom    A    G        0      0        2 
  10 chr10_27879373     HCab    A    G        1      2        2 
  10 chr10_27879373     HPrz    A    G        1      2        2 
  10 chr10_27879373     ZBoe    A    G        0      0        2 
  10 chr10_27879373     ZGre    A    G        0      0        2 
  10 chr10_27879373     ZHar    A    G        0      0        2 
  10 chr10_27879373   Sample    A    G        0      0        2 
  10 chr10_27882512     AAsi    C    T        0      0        2 
  10 chr10_27882512     AKia    C    T        0      0        2 
  10 chr10_27882512     AOna    C    T        0      0        2 
  10 chr10_27882512     ASom    C    T        0      0        2 
  10 chr10_27882512     HCab    C    T        1      2        2 
  10 chr10_27882512     HPrz    C    T        1      2        2 
  10 chr10_27882512     ZBoe    C    T        0      0        2 
  10 chr10_27882512     ZGre    C    T        0      0        2 
  10 chr10_27882512     ZHar    C    T        0      0        2 
  10 chr10_27882512   Sample    C    T        0      0        2 
  10 chr10_27890714     AAsi    C    T        0      0        2 
  10 chr10_27890714     AKia    C    T        0      0        2 
  10 chr10_27890714     AOna    C    T        0      0        2 
  10 chr10_27890714     ASom    C    T        0      0        2 
  10 chr10_27890714     HCab    C    T        1      2        2 
  10 chr10_27890714     HPrz    C    T        1      2        2 
  10 chr10_27890714     ZBoe    C    T        0      0        2 
  10 chr10_27890714     ZGre    C    T        0      0        2 
  10 chr10_27890714     ZHar    C    T        0      0        2 
  10 chr10_27890714   Sample    C    T        0      0        2 
  10 chr10_27893262     AAsi    A    G        0      0        2 
  10 chr10_27893262     AKia    A    G        0      0        2 
  10 chr10_27893262     AOna    A    G        0      0        2 
  10 chr10_27893262     ASom    A    G        0      0        2 
  10 chr10_27893262     HCab    A    G        1      2        2 
  10 chr10_27893262     HPrz    A    G        1      2        2 
  10 chr10_27893262     ZBoe    A    G        0      0        2 
  10 chr10_27893262     ZGre    A    G        0      0        2 
  10 chr10_27893262     ZHar    A    G        0      0        2 
  10 chr10_27893262   Sample    A    G        0      0        2 
  10 chr10_27904649     AAsi    C    T        0      0        2 
  10 chr10_27904649     AKia    C    T        0      0        2 
  10 chr10_27904649     AOna    C    T        0      0        2 
  10 chr10_27904649     ASom    C    T        0      0        2 
  10 chr10_27904649     HCab    C    T        1      2        2 
  10 chr10_27904649     HPrz    C    T        1      2        2 
  10 chr10_27904649     ZBoe    C    T        0      0        2 
  10 chr10_27904649     ZGre    C    T        0      0        2 
  10 chr10_27904649     ZHar    C    T        0      0        2 
  10 chr10_27904649   Sample    C    T        0      0        2 
  10 chr10_27909420     AAsi    T    C        0      0        2 
  10 chr10_27909420     AKia    T    C        0      0        2 
  10 chr10_27909420     AOna    T    C        0      0        2 
  10 chr10_27909420     ASom    T    C        0      0        2 
  10 chr10_27909420     HCab    T    C        0      0        2 
  10 chr10_27909420     HPrz    T    C        0      0        2 
  10 chr10_27909420     ZBoe    T    C        0      0        2 
  10 chr10_27909420     ZGre    T    C        0      0        2 
  10 chr10_27909420     ZHar    T    C        1      2        2 
  10 chr10_27909420   Sample    T    C        0      0        2 
  10 chr10_27910282     AAsi    G    A        0      0        2 
  10 chr10_27910282     AKia    G    A        1      2        2 
  10 chr10_27910282     AOna    G    A        1      2        2 
  10 chr10_27910282     ASom    G    A        0      0        2 
  10 chr10_27910282     HCab    G    A        0      0        2 
  10 chr10_27910282     HPrz    G    A        0      0        2 
  10 chr10_27910282     ZBoe    G    A        0      0        2 
  10 chr10_27910282     ZGre    G    A        0      0        2 
  10 chr10_27910282     ZHar    G    A        0      0        2 
  10 chr10_27910282   Sample    G    A        0      0        2 
  10 chr10_27914194     AAsi    C    T        0      0        2 
  10 chr10_27914194     AKia    C    T        0      0        2 
  10 chr10_27914194     AOna    C    T        0      0        2 
  10 chr10_27914194     ASom    C    T        0      0        2 
  10 chr10_27914194     HCab    C    T        1      2        2 
  10 chr10_27914194     HPrz    C    T        1      2        2 
  10 chr10_27914194     ZBoe    C    T        0      0        2 
  10 chr10_27914194     ZGre    C    T        0      0        2 
  10 chr10_27914194     ZHar    C    T        0      0        2 
  10 chr10_27914194   Sample    C    T        0      0        2 
  10 chr10_27915511     AAsi    C    T        0      0        2 
  10 chr10_27915511     AKia    C    T        0      0        2 
  10 chr10_27915511     AOna    C    T        0      0        2 
  10 chr10_27915511     ASom    C    T        0      0        2 
  10 chr10_27915511     HCab    C    T        1      2        2 
  10 chr10_27915511     HPrz    C    T        1      2        2 
  10 chr10_27915511     ZBoe    C    T        0      0        2 
  10 chr10_27915511     ZGre    C    T        0      0        2 
  10 chr10_27915511     ZHar    C    T        0      0        2 
  10 chr10_27915511   Sample    C    T        0      0        2 
  10 chr10_27918536     AAsi    T    C        1      2        2 
  10 chr10_27918536     AKia    T    C        0      0        2 
  10 chr10_27918536     AOna    T    C        0      0        2 
  10 chr10_27918536     ASom    T    C        1      2        2 
  10 chr10_27918536     HCab    T    C        0      0        2 
  10 chr10_27918536     HPrz    T    C        0      0        2 
  10 chr10_27918536     ZBoe    T    C        0      0        2 
  10 chr10_27918536     ZGre    T    C        0      0        2 
  10 chr10_27918536     ZHar    T    C        0      0        2 
  10 chr10_27918536   Sample    T    C        1      2        2 
  10 chr10_27927373     AAsi    T    C        0      0        2 
  10 chr10_27927373     AKia    T    C        0      0        2 
  10 chr10_27927373     AOna    T    C        1      2        2 
  10 chr10_27927373     ASom    T    C        0      0        2 
  10 chr10_27927373     HCab    T    C        0      0        2 
  10 chr10_27927373     HPrz    T    C        0      0        2 
  10 chr10_27927373     ZBoe    T    C        0      0        2 
  10 chr10_27927373     ZGre    T    C        0      0        2 
  10 chr10_27927373     ZHar    T    C        0      0        2 
  10 chr10_27927373   Sample    T    C        0      0        2 
  10 chr10_27938833     AAsi    A    G        0      0        2 
  10 chr10_27938833     AKia    A    G        0      0        2 
  10 chr10_27938833     AOna    A    G        0      0        2 
  10 chr10_27938833     ASom    A    G        1      2        2 
  10 chr10_27938833     HCab    A    G        0      0        2 
  10 chr10_27938833     HPrz    A    G        0      0        2 
  10 chr10_27938833     ZBoe    A    G        0      0        2 
  10 chr10_27938833     ZGre    A    G        0      0        2 
  10 chr10_27938833     ZHar    A    G        0      0        2 
  10 chr10_27938833   Sample    A    G        0      0        2 
  10 chr10_27938974     AAsi    T    C        0      0        2 
  10 chr10_27938974     AKia    T    C        0      0        2 
  10 chr10_27938974     AOna    T    C        0      0        2 
  10 chr10_27938974     ASom    T    C        0      0        2 
  10 chr10_27938974     HCab    T    C        0      0        2 
  10 chr10_27938974     HPrz    T    C        0      0        2 
  10 chr10_27938974     ZBoe    T    C        0      0        2 
  10 chr10_27938974     ZGre    T    C        0      0        2 
  10 chr10_27938974     ZHar    T    C        1      2        2 
  10 chr10_27938974   Sample    T    C        0      0        2 
  10 chr10_27939852     AAsi    A    G        0      0        2 
  10 chr10_27939852     AKia    A    G        0      0        2 
  10 chr10_27939852     AOna    A    G        0      0        2 
  10 chr10_27939852     ASom    A    G        0      0        2 
  10 chr10_27939852     HCab    A    G        0      0        2 
  10 chr10_27939852     HPrz    A    G        0      0        2 
  10 chr10_27939852     ZBoe    A    G        1      2        2 
  10 chr10_27939852     ZGre    A    G        1      2        2 
  10 chr10_27939852     ZHar    A    G        1      2        2 
  10 chr10_27939852   Sample    A    G        0      0        2 
  10 chr10_27941698     AAsi    T    C        0      0        2 
  10 chr10_27941698     AKia    T    C        0      0        2 
  10 chr10_27941698     AOna    T    C        0      0        2 
  10 chr10_27941698     ASom    T    C        0      0        2 
  10 chr10_27941698     HCab    T    C        1      2        2 
  10 chr10_27941698     HPrz    T    C        1      2        2 
  10 chr10_27941698     ZBoe    T    C        0      0        2 
  10 chr10_27941698     ZGre    T    C        0      0        2 
  10 chr10_27941698     ZHar    T    C        0      0        2 
  10 chr10_27941698   Sample    T    C        0      0        2 
  10 chr10_27950460     AAsi    A    G        0      0        2 
  10 chr10_27950460     AKia    A    G        0      0        2 
  10 chr10_27950460     AOna    A    G        0      0        2 
  10 chr10_27950460     ASom    A    G        0      0        2 
  10 chr10_27950460     HCab    A    G        0      0        2 
  10 chr10_27950460     HPrz    A    G        0      0        2 
  10 chr10_27950460     ZBoe    A    G        1      2        2 
  10 chr10_27950460     ZGre    A    G        1      2        2 
  10 chr10_27950460     ZHar    A    G        1      2        2 
  10 chr10_27950460   Sample    A    G        0      0        2 
  10 chr10_27956910     AAsi    C    G        1      2        2 
  10 chr10_27956910     AKia    C    G        0      0        2 
  10 chr10_27956910     AOna    C    G        0      0        2 
  10 chr10_27956910     ASom    C    G        1      2        2 
  10 chr10_27956910     HCab    C    G        0      0        2 
  10 chr10_27956910     HPrz    C    G        0      0        2 
  10 chr10_27956910     ZBoe    C    G        0      0        2 
  10 chr10_27956910     ZGre    C    G        0      0        2 
  10 chr10_27956910     ZHar    C    G        0      0        2 
  10 chr10_27956910   Sample    C    G        1      2        2 
  10 chr10_27963095     AAsi    A    G        0      0        2 
  10 chr10_27963095     AKia    A    G      0.5      1        2 
  10 chr10_27963095     AOna    A    G        0      0        2 
  10 chr10_27963095     ASom    A    G        0      0        2 
  10 chr10_27963095     HCab    A    G        0      0        2 
  10 chr10_27963095     HPrz    A    G        0      0        2 
  10 chr10_27963095     ZBoe    A    G        0      0        2 
  10 chr10_27963095     ZGre    A    G        0      0        2 
  10 chr10_27963095     ZHar    A    G        0      0        2 
  10 chr10_27963095   Sample    A    G        0      0        2 
  10 chr10_27968500     AAsi    G    A        0      0        2 
  10 chr10_27968500     AKia    G    A        0      0        2 
  10 chr10_27968500     AOna    G    A        0      0        2 
  10 chr10_27968500     ASom    G    A        0      0        2 
  10 chr10_27968500     HCab    G    A        0      0        2 
  10 chr10_27968500     HPrz    G    A        0      0        2 
  10 chr10_27968500     ZBoe    G    A      0.5      1        2 
  10 chr10_27968500     ZGre    G    A        0      0        2 
  10 chr10_27968500     ZHar    G    A        0      0        2 
  10 chr10_27968500   Sample    G    A        0      0        2 
  10 chr10_27968765     AAsi    A    G        0      0        2 
  10 chr10_27968765     AKia    A    G      0.5      1        2 
  10 chr10_27968765     AOna    A    G        0      0        2 
  10 chr10_27968765     ASom    A    G        0      0        2 
  10 chr10_27968765     HCab    A    G        0      0        2 
  10 chr10_27968765     HPrz    A    G        0      0        2 
  10 chr10_27968765     ZBoe    A    G        0      0        2 
  10 chr10_27968765     ZGre    A    G        1      2        2 
  10 chr10_27968765     ZHar    A    G        0      0        2 
  10 chr10_27968765   Sample    A    G        0      0        2 
  10 chr10_27972363     AAsi    C    G        0      0        2 
  10 chr10_27972363     AKia    C    G        1      2        2 
  10 chr10_27972363     AOna    C    G        1      2        2 
  10 chr10_27972363     ASom    C    G        0      0        2 
  10 chr10_27972363     HCab    C    G        0      0        2 
  10 chr10_27972363     HPrz    C    G        0      0        2 
  10 chr10_27972363     ZBoe    C    G        0      0        2 
  10 chr10_27972363     ZGre    C    G        0      0        2 
  10 chr10_27972363     ZHar    C    G        0      0        2 
  10 chr10_27972363   Sample    C    G        0      0        2 
  10 chr10_27972775     AAsi    A    G        0      0        2 
  10 chr10_27972775     AKia    A    G        0      0        2 
  10 chr10_27972775     AOna    A    G        0      0        2 
  10 chr10_27972775     ASom    A    G        0      0        2 
  10 chr10_27972775     HCab    A    G        0      0        2 
  10 chr10_27972775     HPrz    A    G      0.5      1        2 
  10 chr10_27972775     ZBoe    A    G        0      0        2 
  10 chr10_27972775     ZGre    A    G        0      0        2 
  10 chr10_27972775     ZHar    A    G        0      0        2 
  10 chr10_27972775   Sample    A    G        0      0        2 
  10 chr10_27974349     AAsi    C    G        0      0        2 
  10 chr10_27974349     AKia    C    G        1      2        2 
  10 chr10_27974349     AOna    C    G        1      2        2 
  10 chr10_27974349     ASom    C    G        0      0        2 
  10 chr10_27974349     HCab    C    G        0      0        2 
  10 chr10_27974349     HPrz    C    G        0      0        2 
  10 chr10_27974349     ZBoe    C    G        0      0        2 
  10 chr10_27974349     ZGre    C    G        0      0        2 
  10 chr10_27974349     ZHar    C    G        0      0        2 
  10 chr10_27974349   Sample    C    G        0      0        2 
  10 chr10_27975410     AAsi    G    A        0      0        2 
  10 chr10_27975410     AKia    G    A        0      0        2 
  10 chr10_27975410     AOna    G    A        0      0        2 
  10 chr10_27975410     ASom    G    A        0      0        2 
  10 chr10_27975410     HCab    G    A        0      0        2 
  10 chr10_27975410     HPrz    G    A      0.5      1        2 
  10 chr10_27975410     ZBoe    G    A        0      0        2 
  10 chr10_27975410     ZGre    G    A        0      0        2 
  10 chr10_27975410     ZHar    G    A        0      0        2 
  10 chr10_27975410   Sample    G    A        0      0        2 
  10 chr10_27976938     AAsi    A    C        0      0        2 
  10 chr10_27976938     AKia    A    C      0.5      1        2 
  10 chr10_27976938     AOna    A    C        0      0        2 
  10 chr10_27976938     ASom    A    C        0      0        2 
  10 chr10_27976938     HCab    A    C        0      0        2 
  10 chr10_27976938     HPrz    A    C        0      0        2 
  10 chr10_27976938     ZBoe    A    C        0      0        2 
  10 chr10_27976938     ZGre    A    C        0      0        2 
  10 chr10_27976938     ZHar    A    C        0      0        2 
  10 chr10_27976938   Sample    A    C        0      0        2 
  10 chr10_27977100     AAsi    T    C        0      0        2 
  10 chr10_27977100     AKia    T    C        0      0        2 
  10 chr10_27977100     AOna    T    C        0      0        2 
  10 chr10_27977100     ASom    T    C        1      2        2 
  10 chr10_27977100     HCab    T    C        0      0        2 
  10 chr10_27977100     HPrz    T    C        0      0        2 
  10 chr10_27977100     ZBoe    T    C        0      0        2 
  10 chr10_27977100     ZGre    T    C        0      0        2 
  10 chr10_27977100     ZHar    T    C        0      0        2 
  10 chr10_27977100   Sample    T    C        0      0        2 
  10 chr10_27981983     AAsi    G    C        0      0        2 
  10 chr10_27981983     AKia    G    C        0      0        2 
  10 chr10_27981983     AOna    G    C        0      0        2 
  10 chr10_27981983     ASom    G    C        0      0        2 
  10 chr10_27981983     HCab    G    C        0      0        2 
  10 chr10_27981983     HPrz    G    C        0      0        2 
  10 chr10_27981983     ZBoe    G    C      0.5      1        2 
  10 chr10_27981983     ZGre    G    C        0      0        2 
  10 chr10_27981983     ZHar    G    C        0      0        2 
  10 chr10_27981983   Sample    G    C        0      0        2 
  10 chr10_27987306     AAsi    T    C        1      2        2 
  10 chr10_27987306     AKia    T    C        0      0        2 
  10 chr10_27987306     AOna    T    C        0      0        2 
  10 chr10_27987306     ASom    T    C        1      2        2 
  10 chr10_27987306     HCab    T    C        0      0        2 
  10 chr10_27987306     HPrz    T    C        0      0        2 
  10 chr10_27987306     ZBoe    T    C        0      0        2 
  10 chr10_27987306     ZGre    T    C        0      0        2 
  10 chr10_27987306     ZHar    T    C        0      0        2 
  10 chr10_27987306   Sample    T    C        1      2        2 
  10 chr10_27989655     AAsi    C    T        0      0        2 
  10 chr10_27989655     AKia    C    T        0      0        2 
  10 chr10_27989655     AOna    C    T      0.5      1        2 
  10 chr10_27989655     ASom    C    T        0      0        2 
  10 chr10_27989655     HCab    C    T        0      0        2 
  10 chr10_27989655     HPrz    C    T        0      0        2 
  10 chr10_27989655     ZBoe    C    T        0      0        2 
  10 chr10_27989655     ZGre    C    T        0      0        2 
  10 chr10_27989655     ZHar    C    T        0      0        2 
  10 chr10_27989655   Sample    C    T        0      0        2 
  10 chr10_27995196     AAsi    T    C        0      0        2 
  10 chr10_27995196     AKia    T    C      0.5      1        2 
  10 chr10_27995196     AOna    T    C      0.5      1        2 
  10 chr10_27995196     ASom    T    C        0      0        2 
  10 chr10_27995196     HCab    T    C        0      0        2 
  10 chr10_27995196     HPrz    T    C        0      0        2 
  10 chr10_27995196     ZBoe    T    C        0      0        2 
  10 chr10_27995196     ZGre    T    C        0      0        2 
  10 chr10_27995196     ZHar    T    C        0      0        2 
  10 chr10_27995196   Sample    T    C        0      0        2 
  10 chr10_27996016     AAsi    G    T        0      0        2 
  10 chr10_27996016     AKia    G    T        0      0        2 
  10 chr10_27996016     AOna    G    T        0      0        2 
  10 chr10_27996016     ASom    G    T        0      0        2 
  10 chr10_27996016     HCab    G    T        0      0        2 
  10 chr10_27996016     HPrz    G    T        0      0        2 
  10 chr10_27996016     ZBoe    G    T        0      0        2 
  10 chr10_27996016     ZGre    G    T        0      0        2 
  10 chr10_27996016     ZHar    G    T        1      2        2 
  10 chr10_27996016   Sample    G    T        0      0        2 
  10 chr10_27996680     AAsi    A    G        0      0        2 
  10 chr10_27996680     AKia    A    G        1      2        2 
  10 chr10_27996680     AOna    A    G        1      2        2 
  10 chr10_27996680     ASom    A    G        0      0        2 
  10 chr10_27996680     HCab    A    G        0      0        2 
  10 chr10_27996680     HPrz    A    G        0      0        2 
  10 chr10_27996680     ZBoe    A    G        0      0        2 
  10 chr10_27996680     ZGre    A    G        0      0        2 
  10 chr10_27996680     ZHar    A    G        0      0        2 
  10 chr10_27996680   Sample    A    G        0      0        2 
  10 chr10_28005381     AAsi    G    T        0      0        2 
  10 chr10_28005381     AKia    G    T        0      0        2 
  10 chr10_28005381     AOna    G    T        0      0        2 
  10 chr10_28005381     ASom    G    T        1      2        2 
  10 chr10_28005381     HCab    G    T        0      0        2 
  10 chr10_28005381     HPrz    G    T        0      0        2 
  10 chr10_28005381     ZBoe    G    T        0      0        2 
  10 chr10_28005381     ZGre    G    T        0      0        2 
  10 chr10_28005381     ZHar    G    T        0      0        2 
  10 chr10_28005381   Sample    G    T        0      0        2 
  10 chr10_28006829     AAsi    C    T        0      0        2 
  10 chr10_28006829     AKia    C    T        0      0        2 
  10 chr10_28006829     AOna    C    T        0      0        2 
  10 chr10_28006829     ASom    C    T        0      0        2 
  10 chr10_28006829     HCab    C    T        0      0        2 
  10 chr10_28006829     HPrz    C    T        0      0        2 
  10 chr10_28006829     ZBoe    C    T        0      0        2 
  10 chr10_28006829     ZGre    C    T        0      0        2 
  10 chr10_28006829     ZHar    C    T        1      2        2 
  10 chr10_28006829   Sample    C    T        0      0        2 
  10 chr10_28014028     AAsi    G    C        0      0        2 
  10 chr10_28014028     AKia    G    C        0      0        2 
  10 chr10_28014028     AOna    G    C        0      0        2 
  10 chr10_28014028     ASom    G    C        0      0        2 
  10 chr10_28014028     HCab    G    C        0      0        2 
  10 chr10_28014028     HPrz    G    C        0      0        2 
  10 chr10_28014028     ZBoe    G    C        1      2        2 
  10 chr10_28014028     ZGre    G    C        1      2        2 
  10 chr10_28014028     ZHar    G    C        0      0        2 
  10 chr10_28014028   Sample    G    C        0      0        2 
  10 chr10_28015733     AAsi    G    T        0      0        2 
  10 chr10_28015733     AKia    G    T        0      0        2 
  10 chr10_28015733     AOna    G    T        1      2        2 
  10 chr10_28015733     ASom    G    T        0      0        2 
  10 chr10_28015733     HCab    G    T        0      0        2 
  10 chr10_28015733     HPrz    G    T        0      0        2 
  10 chr10_28015733     ZBoe    G    T        0      0        2 
  10 chr10_28015733     ZGre    G    T        0      0        2 
  10 chr10_28015733     ZHar    G    T        0      0        2 
  10 chr10_28015733   Sample    G    T        0      0        2 
  10 chr10_28021905     AAsi    G    C        0      0        2 
  10 chr10_28021905     AKia    G    C        0      0        2 
  10 chr10_28021905     AOna    G    C        0      0        2 
  10 chr10_28021905     ASom    G    C        0      0        2 
  10 chr10_28021905     HCab    G    C        1      2        2 
  10 chr10_28021905     HPrz    G    C        1      2        2 
  10 chr10_28021905     ZBoe    G    C        0      0        2 
  10 chr10_28021905     ZGre    G    C        0      0        2 
  10 chr10_28021905     ZHar    G    C        0      0        2 
  10 chr10_28021905   Sample    G    C        0      0        2 
  10 chr10_28028515     AAsi    T    C        0      0        2 
  10 chr10_28028515     AKia    T    C        0      0        2 
  10 chr10_28028515     AOna    T    C        0      0        2 
  10 chr10_28028515     ASom    T    C        0      0        2 
  10 chr10_28028515     HCab    T    C        0      0        2 
  10 chr10_28028515     HPrz    T    C        0      0        2 
  10 chr10_28028515     ZBoe    T    C        1      2        2 
  10 chr10_28028515     ZGre    T    C        1      2        2 
  10 chr10_28028515     ZHar    T    C        0      0        2 
  10 chr10_28028515   Sample    T    C        0      0        2 
  10 chr10_28038636     AAsi    G    C        0      0        2 
  10 chr10_28038636     AKia    G    C        0      0        2 
  10 chr10_28038636     AOna    G    C        0      0        2 
  10 chr10_28038636     ASom    G    C        0      0        2 
  10 chr10_28038636     HCab    G    C        0      0        2 
  10 chr10_28038636     HPrz    G    C        0      0        2 
  10 chr10_28038636     ZBoe    G    C        1      2        2 
  10 chr10_28038636     ZGre    G    C        1      2        2 
  10 chr10_28038636     ZHar    G    C        1      2        2 
  10 chr10_28038636   Sample    G    C        0      0        2 
  10 chr10_28042080     AAsi    T    C        0      0        2 
  10 chr10_28042080     AKia    T    C        0      0        2 
  10 chr10_28042080     AOna    T    C        0      0        2 
  10 chr10_28042080     ASom    T    C        0      0        2 
  10 chr10_28042080     HCab    T    C        0      0        2 
  10 chr10_28042080     HPrz    T    C      0.5      1        2 
  10 chr10_28042080     ZBoe    T    C        0      0        2 
  10 chr10_28042080     ZGre    T    C        0      0        2 
  10 chr10_28042080     ZHar    T    C        0      0        2 
  10 chr10_28042080   Sample    T    C        0      0        2 
  10 chr10_28043885     AAsi    T    C        0      0        2 
  10 chr10_28043885     AKia    T    C        0      0        2 
  10 chr10_28043885     AOna    T    C        0      0        2 
  10 chr10_28043885     ASom    T    C        0      0        2 
  10 chr10_28043885     HCab    T    C        0      0        2 
  10 chr10_28043885     HPrz    T    C        0      0        2 
  10 chr10_28043885     ZBoe    T    C        0      0        2 
  10 chr10_28043885     ZGre    T    C        1      2        2 
  10 chr10_28043885     ZHar    T    C        0      0        2 
  10 chr10_28043885   Sample    T    C        0      0        2 
  10 chr10_28045519     AAsi    T    G        0      0        2 
  10 chr10_28045519     AKia    T    G        0      0        2 
  10 chr10_28045519     AOna    T    G        0      0        2 
  10 chr10_28045519     ASom    T    G        0      0        2 
  10 chr10_28045519     HCab    T    G        0      0        2 
  10 chr10_28045519     HPrz    T    G        0      0        2 
  10 chr10_28045519     ZBoe    T    G        0      0        2 
  10 chr10_28045519     ZGre    T    G        1      2        2 
  10 chr10_28045519     ZHar    T    G        0      0        2 
  10 chr10_28045519   Sample    T    G        0      0        2 
  10 chr10_28054386     AAsi    A    C        0      0        2 
  10 chr10_28054386     AKia    A    C      0.5      1        2 
  10 chr10_28054386     AOna    A    C        0      0        2 
  10 chr10_28054386     ASom    A    C        0      0        2 
  10 chr10_28054386     HCab    A    C        0      0        2 
  10 chr10_28054386     HPrz    A    C        0      0        2 
  10 chr10_28054386     ZBoe    A    C        0      0        2 
  10 chr10_28054386     ZGre    A    C        0      0        2 
  10 chr10_28054386     ZHar    A    C        0      0        2 
  10 chr10_28054386   Sample    A    C        0      0        2 
  10 chr10_28058636     AAsi    T    C        0      0        2 
  10 chr10_28058636     AKia    T    C        0      0        2 
  10 chr10_28058636     AOna    T    C        0      0        2 
  10 chr10_28058636     ASom    T    C        1      2        2 
  10 chr10_28058636     HCab    T    C        0      0        2 
  10 chr10_28058636     HPrz    T    C        0      0        2 
  10 chr10_28058636     ZBoe    T    C        0      0        2 
  10 chr10_28058636     ZGre    T    C        0      0        2 
  10 chr10_28058636     ZHar    T    C        0      0        2 
  10 chr10_28058636   Sample    T    C        0      0        2 
  10 chr10_28061868     AAsi    C    T        0      0        2 
  10 chr10_28061868     AKia    C    T        0      0        2 
  10 chr10_28061868     AOna    C    T        0      0        2 
  10 chr10_28061868     ASom    C    T        0      0        2 
  10 chr10_28061868     HCab    C    T        0      0        2 
  10 chr10_28061868     HPrz    C    T        0      0        2 
  10 chr10_28061868     ZBoe    C    T      0.5      1        2 
  10 chr10_28061868     ZGre    C    T        0      0        2 
  10 chr10_28061868     ZHar    C    T        0      0        2 
  10 chr10_28061868   Sample    C    T        0      0        2 
  10 chr10_28062734     AAsi    A    G        0      0        2 
  10 chr10_28062734     AKia    A    G        0      0        2 
  10 chr10_28062734     AOna    A    G        0      0        2 
  10 chr10_28062734     ASom    A    G        0      0        2 
  10 chr10_28062734     HCab    A    G        0      0        2 
  10 chr10_28062734     HPrz    A    G        0      0        2 
  10 chr10_28062734     ZBoe    A    G      0.5      1        2 
  10 chr10_28062734     ZGre    A    G        0      0        2 
  10 chr10_28062734     ZHar    A    G        0      0        2 
  10 chr10_28062734   Sample    A    G        0      0        2 
  10 chr10_28063130     AAsi    T    C        0      0        2 
  10 chr10_28063130     AKia    T    C        0      0        2 
  10 chr10_28063130     AOna    T    C        0      0        2 
  10 chr10_28063130     ASom    T    C        0      0        2 
  10 chr10_28063130     HCab    T    C        0      0        2 
  10 chr10_28063130     HPrz    T    C        0      0        2 
  10 chr10_28063130     ZBoe    T    C      0.5      1        2 
  10 chr10_28063130     ZGre    T    C        0      0        2 
  10 chr10_28063130     ZHar    T    C        1      2        2 
  10 chr10_28063130   Sample    T    C        0      0        2 
  10 chr10_28063933     AAsi    T    G        1      2        2 
  10 chr10_28063933     AKia    T    G        0      0        2 
  10 chr10_28063933     AOna    T    G        0      0        2 
  10 chr10_28063933     ASom    T    G        1      2        2 
  10 chr10_28063933     HCab    T    G        0      0        2 
  10 chr10_28063933     HPrz    T    G        0      0        2 
  10 chr10_28063933     ZBoe    T    G        0      0        2 
  10 chr10_28063933     ZGre    T    G        0      0        2 
  10 chr10_28063933     ZHar    T    G        0      0        2 
  10 chr10_28063933   Sample    T    G        1      2        2 
  10 chr10_28064289     AAsi    G    C        0      0        2 
  10 chr10_28064289     AKia    G    C        0      0        2 
  10 chr10_28064289     AOna    G    C        0      0        2 
  10 chr10_28064289     ASom    G    C        0      0        2 
  10 chr10_28064289     HCab    G    C        0      0        2 
  10 chr10_28064289     HPrz    G    C        0      0        2 
  10 chr10_28064289     ZBoe    G    C        0      0        2 
  10 chr10_28064289     ZGre    G    C        0      0        2 
  10 chr10_28064289     ZHar    G    C        1      2        2 
  10 chr10_28064289   Sample    G    C        0      0        2 
  10 chr10_28077846     AAsi    T    C        0      0        2 
  10 chr10_28077846     AKia    T    C        0      0        2 
  10 chr10_28077846     AOna    T    C        0      0        2 
  10 chr10_28077846     ASom    T    C        1      2        2 
  10 chr10_28077846     HCab    T    C        0      0        2 
  10 chr10_28077846     HPrz    T    C        0      0        2 
  10 chr10_28077846     ZBoe    T    C        0      0        2 
  10 chr10_28077846     ZGre    T    C        0      0        2 
  10 chr10_28077846     ZHar    T    C        0      0        2 
  10 chr10_28077846   Sample    T    C        0      0        2 
  10 chr10_28078393     AAsi    C    T        0      0        2 
  10 chr10_28078393     AKia    C    T        0      0        2 
  10 chr10_28078393     AOna    C    T        0      0        2 
  10 chr10_28078393     ASom    C    T        0      0        2 
  10 chr10_28078393     HCab    C    T        0      0        2 
  10 chr10_28078393     HPrz    C    T        0      0        2 
  10 chr10_28078393     ZBoe    C    T      0.5      1        2 
  10 chr10_28078393     ZGre    C    T        0      0        2 
  10 chr10_28078393     ZHar    C    T        0      0        2 
  10 chr10_28078393   Sample    C    T        0      0        2 
  10 chr10_28082369     AAsi    G    A        0      0        2 
  10 chr10_28082369     AKia    G    A        0      0        2 
  10 chr10_28082369     AOna    G    A        0      0        2 
  10 chr10_28082369     ASom    G    A        0      0        2 
  10 chr10_28082369     HCab    G    A        0      0        2 
  10 chr10_28082369     HPrz    G    A        0      0        2 
  10 chr10_28082369     ZBoe    G    A        0      0        2 
  10 chr10_28082369     ZGre    G    A        0      0        2 
  10 chr10_28082369     ZHar    G    A        1      2        2 
  10 chr10_28082369   Sample    G    A        0      0        2 
  10 chr10_28084179     AAsi    A    G        1      2        2 
  10 chr10_28084179     AKia    A    G        0      0        2 
  10 chr10_28084179     AOna    A    G        0      0        2 
  10 chr10_28084179     ASom    A    G        1      2        2 
  10 chr10_28084179     HCab    A    G        0      0        2 
  10 chr10_28084179     HPrz    A    G        0      0        2 
  10 chr10_28084179     ZBoe    A    G        0      0        2 
  10 chr10_28084179     ZGre    A    G        0      0        2 
  10 chr10_28084179     ZHar    A    G        0      0        2 
  10 chr10_28084179   Sample    A    G        1      2        2 
  10 chr10_28088573     AAsi    C    G        0      0        2 
  10 chr10_28088573     AKia    C    G        0      0        2 
  10 chr10_28088573     AOna    C    G        0      0        2 
  10 chr10_28088573     ASom    C    G        0      0        2 
  10 chr10_28088573     HCab    C    G        0      0        2 
  10 chr10_28088573     HPrz    C    G        0      0        2 
  10 chr10_28088573     ZBoe    C    G        1      2        2 
  10 chr10_28088573     ZGre    C    G        1      2        2 
  10 chr10_28088573     ZHar    C    G        0      0        2 
  10 chr10_28088573   Sample    C    G        0      0        2 
  10 chr10_28090517     AAsi    T    C        0      0        2 
  10 chr10_28090517     AKia    T    C        0      0        2 
  10 chr10_28090517     AOna    T    C        0      0        2 
  10 chr10_28090517     ASom    T    C        0      0        2 
  10 chr10_28090517     HCab    T    C        0      0        2 
  10 chr10_28090517     HPrz    T    C        0      0        2 
  10 chr10_28090517     ZBoe    T    C        0      0        2 
  10 chr10_28090517     ZGre    T    C        1      2        2 
  10 chr10_28090517     ZHar    T    C        0      0        2 
  10 chr10_28090517   Sample    T    C        0      0        2 
  10 chr10_28095268     AAsi    T    C        0      0        2 
  10 chr10_28095268     AKia    T    C        0      0        2 
  10 chr10_28095268     AOna    T    C        0      0        2 
  10 chr10_28095268     ASom    T    C        0      0        2 
  10 chr10_28095268     HCab    T    C        1      2        2 
  10 chr10_28095268     HPrz    T    C        1      2        2 
  10 chr10_28095268     ZBoe    T    C        0      0        2 
  10 chr10_28095268     ZGre    T    C        0      0        2 
  10 chr10_28095268     ZHar    T    C        0      0        2 
  10 chr10_28095268   Sample    T    C        0      0        2 
  10 chr10_28095419     AAsi    T    C        0      0        2 
  10 chr10_28095419     AKia    T    C        0      0        2 
  10 chr10_28095419     AOna    T    C        0      0        2 
  10 chr10_28095419     ASom    T    C        0      0        2 
  10 chr10_28095419     HCab    T    C        0      0        2 
  10 chr10_28095419     HPrz    T    C        0      0        2 
  10 chr10_28095419     ZBoe    T    C      0.5      1        2 
  10 chr10_28095419     ZGre    T    C        0      0        2 
  10 chr10_28095419     ZHar    T    C        0      0        2 
  10 chr10_28095419   Sample    T    C        0      0        2 
  10 chr10_28097824     AAsi    G    A        0      0        2 
  10 chr10_28097824     AKia    G    A        0      0        2 
  10 chr10_28097824     AOna    G    A        0      0        2 
  10 chr10_28097824     ASom    G    A        0      0        2 
  10 chr10_28097824     HCab    G    A        0      0        2 
  10 chr10_28097824     HPrz    G    A        0      0        2 
  10 chr10_28097824     ZBoe    G    A      0.5      1        2 
  10 chr10_28097824     ZGre    G    A        0      0        2 
  10 chr10_28097824     ZHar    G    A        0      0        2 
  10 chr10_28097824   Sample    G    A        0      0        2 
  10 chr10_28101795     AAsi    C    A        0      0        2 
  10 chr10_28101795     AKia    C    A        0      0        2 
  10 chr10_28101795     AOna    C    A        0      0        2 
  10 chr10_28101795     ASom    C    A        0      0        2 
  10 chr10_28101795     HCab    C    A        0      0        2 
  10 chr10_28101795     HPrz    C    A        0      0        2 
  10 chr10_28101795     ZBoe    C    A        1      2        2 
  10 chr10_28101795     ZGre    C    A        0      0        2 
  10 chr10_28101795     ZHar    C    A        0      0        2 
  10 chr10_28101795   Sample    C    A        0      0        2 
  10 chr10_28106012     AAsi    G    A        0      0        2 
  10 chr10_28106012     AKia    G    A        0      0        2 
  10 chr10_28106012     AOna    G    A        0      0        2 
  10 chr10_28106012     ASom    G    A        0      0        2 
  10 chr10_28106012     HCab    G    A        1      2        2 
  10 chr10_28106012     HPrz    G    A        1      2        2 
  10 chr10_28106012     ZBoe    G    A        0      0        2 
  10 chr10_28106012     ZGre    G    A        0      0        2 
  10 chr10_28106012     ZHar    G    A        0      0        2 
  10 chr10_28106012   Sample    G    A        0      0        2 
  10 chr10_28108938     AAsi    A    G        0      0        2 
  10 chr10_28108938     AKia    A    G        0      0        2 
  10 chr10_28108938     AOna    A    G        0      0        2 
  10 chr10_28108938     ASom    A    G        0      0        2 
  10 chr10_28108938     HCab    A    G        0      0        2 
  10 chr10_28108938     HPrz    A    G      0.5      1        2 
  10 chr10_28108938     ZBoe    A    G        0      0        2 
  10 chr10_28108938     ZGre    A    G        0      0        2 
  10 chr10_28108938     ZHar    A    G        0      0        2 
  10 chr10_28108938   Sample    A    G        0      0        2 
  10 chr10_28112033     AAsi    A    C        0      0        2 
  10 chr10_28112033     AKia    A    C        0      0        2 
  10 chr10_28112033     AOna    A    C        0      0        2 
  10 chr10_28112033     ASom    A    C        0      0        2 
  10 chr10_28112033     HCab    A    C        0      0        2 
  10 chr10_28112033     HPrz    A    C        0      0        2 
  10 chr10_28112033     ZBoe    A    C        1      2        2 
  10 chr10_28112033     ZGre    A    C        0      0        2 
  10 chr10_28112033     ZHar    A    C        0      0        2 
  10 chr10_28112033   Sample    A    C        0      0        2 
  10 chr10_28113274     AAsi    C    T        0      0        2 
  10 chr10_28113274     AKia    C    T        1      2        2 
  10 chr10_28113274     AOna    C    T        0      0        2 
  10 chr10_28113274     ASom    C    T        0      0        2 
  10 chr10_28113274     HCab    C    T        0      0        2 
  10 chr10_28113274     HPrz    C    T        0      0        2 
  10 chr10_28113274     ZBoe    C    T        0      0        2 
  10 chr10_28113274     ZGre    C    T        0      0        2 
  10 chr10_28113274     ZHar    C    T        0      0        2 
  10 chr10_28113274   Sample    C    T        0      0        2 
  10 chr10_28122587     AAsi    G    C        0      0        2 
  10 chr10_28122587     AKia    G    C        0      0        2 
  10 chr10_28122587     AOna    G    C        0      0        2 
  10 chr10_28122587     ASom    G    C        0      0        2 
  10 chr10_28122587     HCab    G    C        0      0        2 
  10 chr10_28122587     HPrz    G    C        0      0        2 
  10 chr10_28122587     ZBoe    G    C        1      2        2 
  10 chr10_28122587     ZGre    G    C        0      0        2 
  10 chr10_28122587     ZHar    G    C        0      0        2 
  10 chr10_28122587   Sample    G    C        0      0        2 
  10 chr10_28125639     AAsi    G    C        0      0        2 
  10 chr10_28125639     AKia    G    C      0.5      1        2 
  10 chr10_28125639     AOna    G    C        0      0        2 
  10 chr10_28125639     ASom    G    C        0      0        2 
  10 chr10_28125639     HCab    G    C        0      0        2 
  10 chr10_28125639     HPrz    G    C        0      0        2 
  10 chr10_28125639     ZBoe    G    C        0      0        2 
  10 chr10_28125639     ZGre    G    C        0      0        2 
  10 chr10_28125639     ZHar    G    C        0      0        2 
  10 chr10_28125639   Sample    G    C        0      0        2 
  10 chr10_28128219     AAsi    T    C        1      2        2 
  10 chr10_28128219     AKia    T    C        0      0        2 
  10 chr10_28128219     AOna    T    C        0      0        2 
  10 chr10_28128219     ASom    T    C        1      2        2 
  10 chr10_28128219     HCab    T    C        0      0        2 
  10 chr10_28128219     HPrz    T    C        0      0        2 
  10 chr10_28128219     ZBoe    T    C        0      0        2 
  10 chr10_28128219     ZGre    T    C        0      0        2 
  10 chr10_28128219     ZHar    T    C        0      0        2 
  10 chr10_28128219   Sample    T    C        1      2        2 
  10 chr10_28132630     AAsi    A    G        0      0        2 
  10 chr10_28132630     AKia    A    G        0      0        2 
  10 chr10_28132630     AOna    A    G      0.5      1        2 
  10 chr10_28132630     ASom    A    G        0      0        2 
  10 chr10_28132630     HCab    A    G        0      0        2 
  10 chr10_28132630     HPrz    A    G        0      0        2 
  10 chr10_28132630     ZBoe    A    G        0      0        2 
  10 chr10_28132630     ZGre    A    G        0      0        2 
  10 chr10_28132630     ZHar    A    G        0      0        2 
  10 chr10_28132630   Sample    A    G        0      0        2 
  10 chr10_28132905     AAsi    C    T        0      0        2 
  10 chr10_28132905     AKia    C    T        0      0        2 
  10 chr10_28132905     AOna    C    T        0      0        2 
  10 chr10_28132905     ASom    C    T        0      0        2 
  10 chr10_28132905     HCab    C    T        0      0        2 
  10 chr10_28132905     HPrz    C    T        0      0        2 
  10 chr10_28132905     ZBoe    C    T      0.5      1        2 
  10 chr10_28132905     ZGre    C    T        0      0        2 
  10 chr10_28132905     ZHar    C    T        0      0        2 
  10 chr10_28132905   Sample    C    T        0      0        2 
  10 chr10_28135128     AAsi    G    C        0      0        2 
  10 chr10_28135128     AKia    G    C        0      0        2 
  10 chr10_28135128     AOna    G    C        0      0        2 
  10 chr10_28135128     ASom    G    C        0      0        2 
  10 chr10_28135128     HCab    G    C        0      0        2 
  10 chr10_28135128     HPrz    G    C      0.5      1        2 
  10 chr10_28135128     ZBoe    G    C        0      0        2 
  10 chr10_28135128     ZGre    G    C        0      0        2 
  10 chr10_28135128     ZHar    G    C        0      0        2 
  10 chr10_28135128   Sample    G    C        0      0        2 
  10 chr10_28138088     AAsi    A    T        0      0        2 
  10 chr10_28138088     AKia    A    T        0      0        2 
  10 chr10_28138088     AOna    A    T        0      0        2 
  10 chr10_28138088     ASom    A    T        0      0        2 
  10 chr10_28138088     HCab    A    T        0      0        2 
  10 chr10_28138088     HPrz    A    T        0      0        2 
  10 chr10_28138088     ZBoe    A    T        1      2        2 
  10 chr10_28138088     ZGre    A    T        1      2        2 
  10 chr10_28138088     ZHar    A    T        0      0        2 
  10 chr10_28138088   Sample    A    T        0      0        2 
  10 chr10_28140848     AAsi    C    G        0      0        2 
  10 chr10_28140848     AKia    C    G        0      0        2 
  10 chr10_28140848     AOna    C    G        0      0        2 
  10 chr10_28140848     ASom    C    G        0      0        2 
  10 chr10_28140848     HCab    C    G        0      0        2 
  10 chr10_28140848     HPrz    C    G        0      0        2 
  10 chr10_28140848     ZBoe    C    G        0      0        2 
  10 chr10_28140848     ZGre    C    G        0      0        2 
  10 chr10_28140848     ZHar    C    G        1      2        2 
  10 chr10_28140848   Sample    C    G        0      0        2 
  10 chr10_28141153     AAsi    C    T        0      0        2 
  10 chr10_28141153     AKia    C    T        0      0        2 
  10 chr10_28141153     AOna    C    T      0.5      1        2 
  10 chr10_28141153     ASom    C    T        0      0        2 
  10 chr10_28141153     HCab    C    T        0      0        2 
  10 chr10_28141153     HPrz    C    T        0      0        2 
  10 chr10_28141153     ZBoe    C    T        0      0        2 
  10 chr10_28141153     ZGre    C    T        0      0        2 
  10 chr10_28141153     ZHar    C    T        0      0        2 
  10 chr10_28141153   Sample    C    T        0      0        2 
  10 chr10_28141677     AAsi    G    T        0      0        2 
  10 chr10_28141677     AKia    G    T        0      0        2 
  10 chr10_28141677     AOna    G    T        0      0        2 
  10 chr10_28141677     ASom    G    T        0      0        2 
  10 chr10_28141677     HCab    G    T      0.5      1        2 
  10 chr10_28141677     HPrz    G    T        0      0        2 
  10 chr10_28141677     ZBoe    G    T        0      0        2 
  10 chr10_28141677     ZGre    G    T        0      0        2 
  10 chr10_28141677     ZHar    G    T        0      0        2 
  10 chr10_28141677   Sample    G    T        0      0        2 
  10 chr10_28148426     AAsi    A    G        0      0        2 
  10 chr10_28148426     AKia    A    G        0      0        2 
  10 chr10_28148426     AOna    A    G        0      0        2 
  10 chr10_28148426     ASom    A    G        0      0        2 
  10 chr10_28148426     HCab    A    G        1      2        2 
  10 chr10_28148426     HPrz    A    G        1      2        2 
  10 chr10_28148426     ZBoe    A    G        0      0        2 
  10 chr10_28148426     ZGre    A    G        0      0        2 
  10 chr10_28148426     ZHar    A    G        0      0        2 
  10 chr10_28148426   Sample    A    G        0      0        2 
  10 chr10_28154776     AAsi    A    G        0      0        2 
  10 chr10_28154776     AKia    A    G        0      0        2 
  10 chr10_28154776     AOna    A    G        0      0        2 
  10 chr10_28154776     ASom    A    G        0      0        2 
  10 chr10_28154776     HCab    A    G        0      0        2 
  10 chr10_28154776     HPrz    A    G        0      0        2 
  10 chr10_28154776     ZBoe    A    G        0      0        2 
  10 chr10_28154776     ZGre    A    G        1      2        2 
  10 chr10_28154776     ZHar    A    G        0      0        2 
  10 chr10_28154776   Sample    A    G        0      0        2 
  10 chr10_28168017     AAsi    C    T        0      0        2 
  10 chr10_28168017     AKia    C    T        0      0        2 
  10 chr10_28168017     AOna    C    T        0      0        2 
  10 chr10_28168017     ASom    C    T        0      0        2 
  10 chr10_28168017     HCab    C    T        1      2        2 
  10 chr10_28168017     HPrz    C    T      0.5      1        2 
  10 chr10_28168017     ZBoe    C    T        0      0        2 
  10 chr10_28168017     ZGre    C    T        0      0        2 
  10 chr10_28168017     ZHar    C    T        0      0        2 
  10 chr10_28168017   Sample    C    T        0      0        2 
  10 chr10_28169245     AAsi    C    A        0      0        2 
  10 chr10_28169245     AKia    C    A        0      0        2 
  10 chr10_28169245     AOna    C    A        0      0        2 
  10 chr10_28169245     ASom    C    A        0      0        2 
  10 chr10_28169245     HCab    C    A        0      0        2 
  10 chr10_28169245     HPrz    C    A        0      0        2 
  10 chr10_28169245     ZBoe    C    A      0.5      1        2 
  10 chr10_28169245     ZGre    C    A        0      0        2 
  10 chr10_28169245     ZHar    C    A        0      0        2 
  10 chr10_28169245   Sample    C    A        0      0        2 
  10 chr10_28172863     AAsi    T    C        0      0        2 
  10 chr10_28172863     AKia    T    C        0      0        2 
  10 chr10_28172863     AOna    T    C        0      0        2 
  10 chr10_28172863     ASom    T    C        0      0        2 
  10 chr10_28172863     HCab    T    C        0      0        2 
  10 chr10_28172863     HPrz    T    C        0      0        2 
  10 chr10_28172863     ZBoe    T    C        0      0        2 
  10 chr10_28172863     ZGre    T    C        0      0        2 
  10 chr10_28172863     ZHar    T    C        1      2        2 
  10 chr10_28172863   Sample    T    C        0      0        2 
  10 chr10_28184440     AAsi    C    G        0      0        2 
  10 chr10_28184440     AKia    C    G        0      0        2 
  10 chr10_28184440     AOna    C    G        0      0        2 
  10 chr10_28184440     ASom    C    G        0      0        2 
  10 chr10_28184440     HCab    C    G        0      0        2 
  10 chr10_28184440     HPrz    C    G        0      0        2 
  10 chr10_28184440     ZBoe    C    G        1      2        2 
  10 chr10_28184440     ZGre    C    G        1      2        2 
  10 chr10_28184440     ZHar    C    G        1      2        2 
  10 chr10_28184440   Sample    C    G        0      0        2 
  10 chr10_28184743     AAsi    A    C        0      0        2 
  10 chr10_28184743     AKia    A    C        0      0        2 
  10 chr10_28184743     AOna    A    C        0      0        2 
  10 chr10_28184743     ASom    A    C        0      0        2 
  10 chr10_28184743     HCab    A    C        1      2        2 
  10 chr10_28184743     HPrz    A    C        1      2        2 
  10 chr10_28184743     ZBoe    A    C        0      0        2 
  10 chr10_28184743     ZGre    A    C        0      0        2 
  10 chr10_28184743     ZHar    A    C        0      0        2 
  10 chr10_28184743   Sample    A    C        0      0        2 
  10 chr10_28243912     AAsi    T    C        0      0        2 
  10 chr10_28243912     AKia    T    C        0      0        2 
  10 chr10_28243912     AOna    T    C        0      0        2 
  10 chr10_28243912     ASom    T    C        0      0        2 
  10 chr10_28243912     HCab    T    C        0      0        2 
  10 chr10_28243912     HPrz    T    C        0      0        2 
  10 chr10_28243912     ZBoe    T    C      0.5      1        2 
  10 chr10_28243912     ZGre    T    C        0      0        2 
  10 chr10_28243912     ZHar    T    C        0      0        2 
  10 chr10_28243912   Sample    T    C        0      0        2 
  10 chr10_28246122     AAsi    A    G        0      0        2 
  10 chr10_28246122     AKia    A    G        0      0        2 
  10 chr10_28246122     AOna    A    G        0      0        2 
  10 chr10_28246122     ASom    A    G        0      0        2 
  10 chr10_28246122     HCab    A    G        0      0        2 
  10 chr10_28246122     HPrz    A    G        0      0        2 
  10 chr10_28246122     ZBoe    A    G      0.5      1        2 
  10 chr10_28246122     ZGre    A    G        0      0        2 
  10 chr10_28246122     ZHar    A    G        0      0        2 
  10 chr10_28246122   Sample    A    G        0      0        2 
  10 chr10_28246594     AAsi    A    T        0      0        2 
  10 chr10_28246594     AKia    A    T        0      0        2 
  10 chr10_28246594     AOna    A    T        0      0        2 
  10 chr10_28246594     ASom    A    T        0      0        2 
  10 chr10_28246594     HCab    A    T        0      0        2 
  10 chr10_28246594     HPrz    A    T        0      0        2 
  10 chr10_28246594     ZBoe    A    T        0      0        2 
  10 chr10_28246594     ZGre    A    T        0      0        2 
  10 chr10_28246594     ZHar    A    T        1      2        2 
  10 chr10_28246594   Sample    A    T        0      0        2 
  10 chr10_28246626     AAsi    G    A        0      0        2 
  10 chr10_28246626     AKia    G    A        0      0        2 
  10 chr10_28246626     AOna    G    A        0      0        2 
  10 chr10_28246626     ASom    G    A        0      0        2 
  10 chr10_28246626     HCab    G    A        1      2        2 
  10 chr10_28246626     HPrz    G    A        1      2        2 
  10 chr10_28246626     ZBoe    G    A        0      0        2 
  10 chr10_28246626     ZGre    G    A        0      0        2 
  10 chr10_28246626     ZHar    G    A        0      0        2 
  10 chr10_28246626   Sample    G    A        0      0        2 
  10 chr10_28261510     AAsi    C    G        0      0        2 
  10 chr10_28261510     AKia    C    G        0      0        2 
  10 chr10_28261510     AOna    C    G        0      0        2 
  10 chr10_28261510     ASom    C    G        0      0        2 
  10 chr10_28261510     HCab    C    G        1      2        2 
  10 chr10_28261510     HPrz    C    G        1      2        2 
  10 chr10_28261510     ZBoe    C    G        0      0        2 
  10 chr10_28261510     ZGre    C    G        0      0        2 
  10 chr10_28261510     ZHar    C    G        0      0        2 
  10 chr10_28261510   Sample    C    G        0      0        2 
  10 chr10_28267440     AAsi    C    T        0      0        2 
  10 chr10_28267440     AKia    C    T        0      0        2 
  10 chr10_28267440     AOna    C    T        0      0        2 
  10 chr10_28267440     ASom    C    T        0      0        2 
  10 chr10_28267440     HCab    C    T        1      2        2 
  10 chr10_28267440     HPrz    C    T        1      2        2 
  10 chr10_28267440     ZBoe    C    T        0      0        2 
  10 chr10_28267440     ZGre    C    T        0      0        2 
  10 chr10_28267440     ZHar    C    T        0      0        2 
  10 chr10_28267440   Sample    C    T        0      0        2 
  10 chr10_28290042     AAsi    G    A        0      0        2 
  10 chr10_28290042     AKia    G    A        0      0        2 
  10 chr10_28290042     AOna    G    A        0      0        2 
  10 chr10_28290042     ASom    G    A        0      0        2 
  10 chr10_28290042     HCab    G    A        1      2        2 
  10 chr10_28290042     HPrz    G    A        1      2        2 
  10 chr10_28290042     ZBoe    G    A        0      0        2 
  10 chr10_28290042     ZGre    G    A        0      0        2 
  10 chr10_28290042     ZHar    G    A        0      0        2 
  10 chr10_28290042   Sample    G    A        0      0        2 
  10 chr10_28292050     AAsi    T    C        0      0        2 
  10 chr10_28292050     AKia    T    C        0      0        2 
  10 chr10_28292050     AOna    T    C        0      0        2 
  10 chr10_28292050     ASom    T    C        0      0        2 
  10 chr10_28292050     HCab    T    C        0      0        2 
  10 chr10_28292050     HPrz    T    C        0      0        2 
  10 chr10_28292050     ZBoe    T    C        0      0        2 
  10 chr10_28292050     ZGre    T    C        0      0        2 
  10 chr10_28292050     ZHar    T    C        1      2        2 
  10 chr10_28292050   Sample    T    C        0      0        2 
  10 chr10_28292880     AAsi    A    G      0.5      1        2 
  10 chr10_28292880     AKia    A    G        0      0        2 
  10 chr10_28292880     AOna    A    G        0      0        2 
  10 chr10_28292880     ASom    A    G        0      0        2 
  10 chr10_28292880     HCab    A    G        0      0        2 
  10 chr10_28292880     HPrz    A    G        0      0        2 
  10 chr10_28292880     ZBoe    A    G        0      0        2 
  10 chr10_28292880     ZGre    A    G        0      0        2 
  10 chr10_28292880     ZHar    A    G        0      0        2 
  10 chr10_28292880   Sample    A    G        1      2        2 
  10 chr10_28293380     AAsi    A    G        0      0        2 
  10 chr10_28293380     AKia    A    G        1      2        2 
  10 chr10_28293380     AOna    A    G        0      0        2 
  10 chr10_28293380     ASom    A    G        0      0        2 
  10 chr10_28293380     HCab    A    G        0      0        2 
  10 chr10_28293380     HPrz    A    G        0      0        2 
  10 chr10_28293380     ZBoe    A    G        0      0        2 
  10 chr10_28293380     ZGre    A    G        0      0        2 
  10 chr10_28293380     ZHar    A    G        0      0        2 
  10 chr10_28293380   Sample    A    G        0      0        2 
  10 chr10_28301058     AAsi    C    T        0      0        2 
  10 chr10_28301058     AKia    C    T        0      0        2 
  10 chr10_28301058     AOna    C    T        0      0        2 
  10 chr10_28301058     ASom    C    T        0      0        2 
  10 chr10_28301058     HCab    C    T        1      2        2 
  10 chr10_28301058     HPrz    C    T        1      2        2 
  10 chr10_28301058     ZBoe    C    T        0      0        2 
  10 chr10_28301058     ZGre    C    T        0      0        2 
  10 chr10_28301058     ZHar    C    T        0      0        2 
  10 chr10_28301058   Sample    C    T        0      0        2 
  10 chr10_28321688     AAsi    T    C        0      0        2 
  10 chr10_28321688     AKia    T    C        0      0        2 
  10 chr10_28321688     AOna    T    C        0      0        2 
  10 chr10_28321688     ASom    T    C        0      0        2 
  10 chr10_28321688     HCab    T    C        1      2        2 
  10 chr10_28321688     HPrz    T    C        1      2        2 
  10 chr10_28321688     ZBoe    T    C        0      0        2 
  10 chr10_28321688     ZGre    T    C        0      0        2 
  10 chr10_28321688     ZHar    T    C        0      0        2 
  10 chr10_28321688   Sample    T    C        0      0        2 
  10 chr10_28324097     AAsi    T    C        0      0        2 
  10 chr10_28324097     AKia    T    C        0      0        2 
  10 chr10_28324097     AOna    T    C        0      0        2 
  10 chr10_28324097     ASom    T    C        0      0        2 
  10 chr10_28324097     HCab    T    C        0      0        2 
  10 chr10_28324097     HPrz    T    C        0      0        2 
  10 chr10_28324097     ZBoe    T    C        0      0        2 
  10 chr10_28324097     ZGre    T    C        0      0        2 
  10 chr10_28324097     ZHar    T    C      0.5      1        2 
  10 chr10_28324097   Sample    T    C        0      0        2 
  10 chr10_28328154     AAsi    A    G        0      0        2 
  10 chr10_28328154     AKia    A    G        0      0        2 
  10 chr10_28328154     AOna    A    G        0      0        2 
  10 chr10_28328154     ASom    A    G        0      0        2 
  10 chr10_28328154     HCab    A    G        1      2        2 
  10 chr10_28328154     HPrz    A    G        1      2        2 
  10 chr10_28328154     ZBoe    A    G        0      0        2 
  10 chr10_28328154     ZGre    A    G        0      0        2 
  10 chr10_28328154     ZHar    A    G        0      0        2 
  10 chr10_28328154   Sample    A    G        0      0        2 
  10 chr10_28338185     AAsi    T    C        0      0        2 
  10 chr10_28338185     AKia    T    C        0      0        2 
  10 chr10_28338185     AOna    T    C        0      0        2 
  10 chr10_28338185     ASom    T    C        0      0        2 
  10 chr10_28338185     HCab    T    C        0      0        2 
  10 chr10_28338185     HPrz    T    C        0      0        2 
  10 chr10_28338185     ZBoe    T    C        0      0        2 
  10 chr10_28338185     ZGre    T    C      0.5      1        2 
  10 chr10_28338185     ZHar    T    C        0      0        2 
  10 chr10_28338185   Sample    T    C        0      0        2 
  10 chr10_28338464     AAsi    A    G      0.5      1        2 
  10 chr10_28338464     AKia    A    G        0      0        2 
  10 chr10_28338464     AOna    A    G        0      0        2 
  10 chr10_28338464     ASom    A    G      0.5      1        2 
  10 chr10_28338464     HCab    A    G        0      0        2 
  10 chr10_28338464     HPrz    A    G        0      0        2 
  10 chr10_28338464     ZBoe    A    G        0      0        2 
  10 chr10_28338464     ZGre    A    G        0      0        2 
  10 chr10_28338464     ZHar    A    G        0      0        2 
  10 chr10_28338464   Sample    A    G        1      2        2 
  10 chr10_28340036     AAsi    C    G        0      0        2 
  10 chr10_28340036     AKia    C    G        0      0        2 
  10 chr10_28340036     AOna    C    G        0      0        2 
  10 chr10_28340036     ASom    C    G        0      0        2 
  10 chr10_28340036     HCab    C    G        0      0        2 
  10 chr10_28340036     HPrz    C    G        0      0        2 
  10 chr10_28340036     ZBoe    C    G        0      0        2 
  10 chr10_28340036     ZGre    C    G        1      2        2 
  10 chr10_28340036     ZHar    C    G        0      0        2 
  10 chr10_28340036   Sample    C    G        0      0        2 
  10 chr10_28350386     AAsi    T    C        0      0        2 
  10 chr10_28350386     AKia    T    C        0      0        2 
  10 chr10_28350386     AOna    T    C        0      0        2 
  10 chr10_28350386     ASom    T    C        0      0        2 
  10 chr10_28350386     HCab    T    C        0      0        2 
  10 chr10_28350386     HPrz    T    C        0      0        2 
  10 chr10_28350386     ZBoe    T    C        0      0        2 
  10 chr10_28350386     ZGre    T    C        1      2        2 
  10 chr10_28350386     ZHar    T    C        0      0        2 
  10 chr10_28350386   Sample    T    C        0      0        2 
  10 chr10_28364990     AAsi    A    T        0      0        2 
  10 chr10_28364990     AKia    A    T        1      2        2 
  10 chr10_28364990     AOna    A    T        1      2        2 
  10 chr10_28364990     ASom    A    T        0      0        2 
  10 chr10_28364990     HCab    A    T        1      2        2 
  10 chr10_28364990     HPrz    A    T        1      2        2 
  10 chr10_28364990     ZBoe    A    T        0      0        2 
  10 chr10_28364990     ZGre    A    T        0      0        2 
  10 chr10_28364990     ZHar    A    T        0      0        2 
  10 chr10_28364990   Sample    A    T        0      0        2 
  10 chr10_28369842     AAsi    G    A        1      2        2 
  10 chr10_28369842     AKia    G    A        0      0        2 
  10 chr10_28369842     AOna    G    A        0      0        2 
  10 chr10_28369842     ASom    G    A        1      2        2 
  10 chr10_28369842     HCab    G    A        0      0        2 
  10 chr10_28369842     HPrz    G    A        0      0        2 
  10 chr10_28369842     ZBoe    G    A        0      0        2 
  10 chr10_28369842     ZGre    G    A        0      0        2 
  10 chr10_28369842     ZHar    G    A        0      0        2 
  10 chr10_28369842   Sample    G    A        1      2        2 
  10 chr10_28391066     AAsi    A    G        0      0        2 
  10 chr10_28391066     AKia    A    G        0      0        2 
  10 chr10_28391066     AOna    A    G        0      0        2 
  10 chr10_28391066     ASom    A    G        0      0        2 
  10 chr10_28391066     HCab    A    G        0      0        2 
  10 chr10_28391066     HPrz    A    G        0      0        2 
  10 chr10_28391066     ZBoe    A    G        1      2        2 
  10 chr10_28391066     ZGre    A    G        1      2        2 
  10 chr10_28391066     ZHar    A    G        0      0        2 
  10 chr10_28391066   Sample    A    G        0      0        2 
  10 chr10_28413301     AAsi    G    A        0      0        2 
  10 chr10_28413301     AKia    G    A        0      0        2 
  10 chr10_28413301     AOna    G    A        0      0        2 
  10 chr10_28413301     ASom    G    A        0      0        2 
  10 chr10_28413301     HCab    G    A        1      2        2 
  10 chr10_28413301     HPrz    G    A        1      2        2 
  10 chr10_28413301     ZBoe    G    A        0      0        2 
  10 chr10_28413301     ZGre    G    A        0      0        2 
  10 chr10_28413301     ZHar    G    A        0      0        2 
  10 chr10_28413301   Sample    G    A        0      0        2 
  10 chr10_28416562     AAsi    T    C        0      0        2 
  10 chr10_28416562     AKia    T    C        1      2        2 
  10 chr10_28416562     AOna    T    C        1      2        2 
  10 chr10_28416562     ASom    T    C        0      0        2 
  10 chr10_28416562     HCab    T    C        0      0        2 
  10 chr10_28416562     HPrz    T    C        0      0        2 
  10 chr10_28416562     ZBoe    T    C        0      0        2 
  10 chr10_28416562     ZGre    T    C        0      0        2 
  10 chr10_28416562     ZHar    T    C      0.5      1        2 
  10 chr10_28416562   Sample    T    C        0      0        2 
  10 chr10_28423277     AAsi    G    C        0      0        2 
  10 chr10_28423277     AKia    G    C        1      2        2 
  10 chr10_28423277     AOna    G    C        1      2        2 
  10 chr10_28423277     ASom    G    C        0      0        2 
  10 chr10_28423277     HCab    G    C        0      0        2 
  10 chr10_28423277     HPrz    G    C        0      0        2 
  10 chr10_28423277     ZBoe    G    C        0      0        2 
  10 chr10_28423277     ZGre    G    C        0      0        2 
  10 chr10_28423277     ZHar    G    C        0      0        2 
  10 chr10_28423277   Sample    G    C        0      0        2 
  10 chr10_28426223     AAsi    G    A        1      2        2 
  10 chr10_28426223     AKia    G    A        0      0        2 
  10 chr10_28426223     AOna    G    A        0      0        2 
  10 chr10_28426223     ASom    G    A        1      2        2 
  10 chr10_28426223     HCab    G    A        0      0        2 
  10 chr10_28426223     HPrz    G    A        0      0        2 
  10 chr10_28426223     ZBoe    G    A        0      0        2 
  10 chr10_28426223     ZGre    G    A        0      0        2 
  10 chr10_28426223     ZHar    G    A        0      0        2 
  10 chr10_28426223   Sample    G    A        1      2        2 
  10 chr10_28427318     AAsi    G    A        0      0        2 
  10 chr10_28427318     AKia    G    A        0      0        2 
  10 chr10_28427318     AOna    G    A        0      0        2 
  10 chr10_28427318     ASom    G    A        0      0        2 
  10 chr10_28427318     HCab    G    A        1      2        2 
  10 chr10_28427318     HPrz    G    A        1      2        2 
  10 chr10_28427318     ZBoe    G    A        0      0        2 
  10 chr10_28427318     ZGre    G    A        0      0        2 
  10 chr10_28427318     ZHar    G    A        0      0        2 
  10 chr10_28427318   Sample    G    A        0      0        2 
  10 chr10_28435621     AAsi    C    T        0      0        2 
  10 chr10_28435621     AKia    C    T        1      2        2 
  10 chr10_28435621     AOna    C    T        1      2        2 
  10 chr10_28435621     ASom    C    T        0      0        2 
  10 chr10_28435621     HCab    C    T        0      0        2 
  10 chr10_28435621     HPrz    C    T        0      0        2 
  10 chr10_28435621     ZBoe    C    T        0      0        2 
  10 chr10_28435621     ZGre    C    T        0      0        2 
  10 chr10_28435621     ZHar    C    T        0      0        2 
  10 chr10_28435621   Sample    C    T        0      0        2 
  10 chr10_28440984     AAsi    C    T        0      0        2 
  10 chr10_28440984     AKia    C    T        0      0        2 
  10 chr10_28440984     AOna    C    T        0      0        2 
  10 chr10_28440984     ASom    C    T        0      0        2 
  10 chr10_28440984     HCab    C    T        1      2        2 
  10 chr10_28440984     HPrz    C    T        1      2        2 
  10 chr10_28440984     ZBoe    C    T        0      0        2 
  10 chr10_28440984     ZGre    C    T        0      0        2 
  10 chr10_28440984     ZHar    C    T        0      0        2 
  10 chr10_28440984   Sample    C    T        0      0        2 
  10 chr10_28441815     AAsi    A    G        0      0        2 
  10 chr10_28441815     AKia    A    G        0      0        2 
  10 chr10_28441815     AOna    A    G        0      0        2 
  10 chr10_28441815     ASom    A    G      0.5      1        2 
  10 chr10_28441815     HCab    A    G        0      0        2 
  10 chr10_28441815     HPrz    A    G        0      0        2 
  10 chr10_28441815     ZBoe    A    G        0      0        2 
  10 chr10_28441815     ZGre    A    G        0      0        2 
  10 chr10_28441815     ZHar    A    G        0      0        2 
  10 chr10_28441815   Sample    A    G        0      0        2 
  10 chr10_28442060     AAsi    A    C        0      0        2 
  10 chr10_28442060     AKia    A    C        0      0        2 
  10 chr10_28442060     AOna    A    C        0      0        2 
  10 chr10_28442060     ASom    A    C        0      0        2 
  10 chr10_28442060     HCab    A    C        1      2        2 
  10 chr10_28442060     HPrz    A    C        1      2        2 
  10 chr10_28442060     ZBoe    A    C        0      0        2 
  10 chr10_28442060     ZGre    A    C        0      0        2 
  10 chr10_28442060     ZHar    A    C        0      0        2 
  10 chr10_28442060   Sample    A    C        0      0        2 
  10 chr10_28451686     AAsi    C    T        0      0        2 
  10 chr10_28451686     AKia    C    T        0      0        2 
  10 chr10_28451686     AOna    C    T        0      0        2 
  10 chr10_28451686     ASom    C    T      0.5      1        2 
  10 chr10_28451686     HCab    C    T        0      0        2 
  10 chr10_28451686     HPrz    C    T        0      0        2 
  10 chr10_28451686     ZBoe    C    T        0      0        2 
  10 chr10_28451686     ZGre    C    T        0      0        2 
  10 chr10_28451686     ZHar    C    T        0      0        2 
  10 chr10_28451686   Sample    C    T        0      0        2 
  10 chr10_28453326     AAsi    A    C        0      0        2 
  10 chr10_28453326     AKia    A    C        0      0        2 
  10 chr10_28453326     AOna    A    C        1      2        2 
  10 chr10_28453326     ASom    A    C        0      0        2 
  10 chr10_28453326     HCab    A    C        0      0        2 
  10 chr10_28453326     HPrz    A    C        0      0        2 
  10 chr10_28453326     ZBoe    A    C        0      0        2 
  10 chr10_28453326     ZGre    A    C        0      0        2 
  10 chr10_28453326     ZHar    A    C        0      0        2 
  10 chr10_28453326   Sample    A    C        0      0        2 
  10 chr10_28472950     AAsi    T    C        0      0        2 
  10 chr10_28472950     AKia    T    C        0      0        2 
  10 chr10_28472950     AOna    T    C        0      0        2 
  10 chr10_28472950     ASom    T    C        0      0        2 
  10 chr10_28472950     HCab    T    C        1      2        2 
  10 chr10_28472950     HPrz    T    C        1      2        2 
  10 chr10_28472950     ZBoe    T    C        0      0        2 
  10 chr10_28472950     ZGre    T    C        0      0        2 
  10 chr10_28472950     ZHar    T    C        0      0        2 
  10 chr10_28472950   Sample    T    C        0      0        2 
  10 chr10_28486810     AAsi    C    T        0      0        2 
  10 chr10_28486810     AKia    C    T        1      2        2 
  10 chr10_28486810     AOna    C    T        1      2        2 
  10 chr10_28486810     ASom    C    T        0      0        2 
  10 chr10_28486810     HCab    C    T        0      0        2 
  10 chr10_28486810     HPrz    C    T        0      0        2 
  10 chr10_28486810     ZBoe    C    T        0      0        2 
  10 chr10_28486810     ZGre    C    T        0      0        2 
  10 chr10_28486810     ZHar    C    T        0      0        2 
  10 chr10_28486810   Sample    C    T        0      0        2 
  10 chr10_28491884     AAsi    C    T        0      0        2 
  10 chr10_28491884     AKia    C    T        0      0        2 
  10 chr10_28491884     AOna    C    T        1      2        2 
  10 chr10_28491884     ASom    C    T        0      0        2 
  10 chr10_28491884     HCab    C    T        0      0        2 
  10 chr10_28491884     HPrz    C    T        0      0        2 
  10 chr10_28491884     ZBoe    C    T        0      0        2 
  10 chr10_28491884     ZGre    C    T        0      0        2 
  10 chr10_28491884     ZHar    C    T        0      0        2 
  10 chr10_28491884   Sample    C    T        0      0        2 
  10 chr10_28493063     AAsi    T    C        0      0        2 
  10 chr10_28493063     AKia    T    C        0      0        2 
  10 chr10_28493063     AOna    T    C        0      0        2 
  10 chr10_28493063     ASom    T    C        0      0        2 
  10 chr10_28493063     HCab    T    C        0      0        2 
  10 chr10_28493063     HPrz    T    C        0      0        2 
  10 chr10_28493063     ZBoe    T    C        1      2        2 
  10 chr10_28493063     ZGre    T    C        1      2        2 
  10 chr10_28493063     ZHar    T    C        0      0        2 
  10 chr10_28493063   Sample    T    C        0      0        2 
  10 chr10_28499232     AAsi    T    C        0      0        2 
  10 chr10_28499232     AKia    T    C        0      0        2 
  10 chr10_28499232     AOna    T    C        0      0        2 
  10 chr10_28499232     ASom    T    C      0.5      1        2 
  10 chr10_28499232     HCab    T    C        0      0        2 
  10 chr10_28499232     HPrz    T    C        0      0        2 
  10 chr10_28499232     ZBoe    T    C        1      2        2 
  10 chr10_28499232     ZGre    T    C        1      2        2 
  10 chr10_28499232     ZHar    T    C        1      2        2 
  10 chr10_28499232   Sample    T    C        0      0        2 
  10 chr10_28503531     AAsi    G    T        0      0        2 
  10 chr10_28503531     AKia    G    T        0      0        2 
  10 chr10_28503531     AOna    G    T        0      0        2 
  10 chr10_28503531     ASom    G    T        0      0        2 
  10 chr10_28503531     HCab    G    T      0.5      1        2 
  10 chr10_28503531     HPrz    G    T      0.5      1        2 
  10 chr10_28503531     ZBoe    G    T        0      0        2 
  10 chr10_28503531     ZGre    G    T        0      0        2 
  10 chr10_28503531     ZHar    G    T        0      0        2 
  10 chr10_28503531   Sample    G    T        0      0        2 
  10 chr10_28512224     AAsi    T    C        0      0        2 
  10 chr10_28512224     AKia    T    C        0      0        2 
  10 chr10_28512224     AOna    T    C        1      2        2 
  10 chr10_28512224     ASom    T    C        0      0        2 
  10 chr10_28512224     HCab    T    C        0      0        2 
  10 chr10_28512224     HPrz    T    C        0      0        2 
  10 chr10_28512224     ZBoe    T    C        0      0        2 
  10 chr10_28512224     ZGre    T    C        0      0        2 
  10 chr10_28512224     ZHar    T    C        0      0        2 
  10 chr10_28512224   Sample    T    C        0      0        2 
  10 chr10_28518781     AAsi    A    T        0      0        2 
  10 chr10_28518781     AKia    A    T        0      0        2 
  10 chr10_28518781     AOna    A    T        0      0        2 
  10 chr10_28518781     ASom    A    T      0.5      1        2 
  10 chr10_28518781     HCab    A    T        0      0        2 
  10 chr10_28518781     HPrz    A    T        0      0        2 
  10 chr10_28518781     ZBoe    A    T        0      0        2 
  10 chr10_28518781     ZGre    A    T        0      0        2 
  10 chr10_28518781     ZHar    A    T        0      0        2 
  10 chr10_28518781   Sample    A    T        0      0        2 
  10 chr10_28526019     AAsi    A    G        0      0        2 
  10 chr10_28526019     AKia    A    G        0      0        2 
  10 chr10_28526019     AOna    A    G        0      0        2 
  10 chr10_28526019     ASom    A    G      0.5      1        2 
  10 chr10_28526019     HCab    A    G        0      0        2 
  10 chr10_28526019     HPrz    A    G        0      0        2 
  10 chr10_28526019     ZBoe    A    G        0      0        2 
  10 chr10_28526019     ZGre    A    G        0      0        2 
  10 chr10_28526019     ZHar    A    G        0      0        2 
  10 chr10_28526019   Sample    A    G        0      0        2 
  10 chr10_28526052     AAsi    T    C        0      0        2 
  10 chr10_28526052     AKia    T    C        0      0        2 
  10 chr10_28526052     AOna    T    C        0      0        2 
  10 chr10_28526052     ASom    T    C        0      0        2 
  10 chr10_28526052     HCab    T    C        1      2        2 
  10 chr10_28526052     HPrz    T    C        1      2        2 
  10 chr10_28526052     ZBoe    T    C        0      0        2 
  10 chr10_28526052     ZGre    T    C        0      0        2 
  10 chr10_28526052     ZHar    T    C        0      0        2 
  10 chr10_28526052   Sample    T    C        0      0        2 
  10 chr10_28526291     AAsi    A    T        0      0        2 
  10 chr10_28526291     AKia    A    T        0      0        2 
  10 chr10_28526291     AOna    A    T        0      0        2 
  10 chr10_28526291     ASom    A    T        1      2        2 
  10 chr10_28526291     HCab    A    T        0      0        2 
  10 chr10_28526291     HPrz    A    T        0      0        2 
  10 chr10_28526291     ZBoe    A    T        0      0        2 
  10 chr10_28526291     ZGre    A    T        0      0        2 
  10 chr10_28526291     ZHar    A    T        0      0        2 
  10 chr10_28526291   Sample    A    T        0      0        2 
  10 chr10_28529541     AAsi    A    T        0      0        2 
  10 chr10_28529541     AKia    A    T        0      0        2 
  10 chr10_28529541     AOna    A    T        0      0        2 
  10 chr10_28529541     ASom    A    T        0      0        2 
  10 chr10_28529541     HCab    A    T        1      2        2 
  10 chr10_28529541     HPrz    A    T        1      2        2 
  10 chr10_28529541     ZBoe    A    T        0      0        2 
  10 chr10_28529541     ZGre    A    T        0      0        2 
  10 chr10_28529541     ZHar    A    T        0      0        2 
  10 chr10_28529541   Sample    A    T        0      0        2 
  10 chr10_28540603     AAsi    G    T        0      0        2 
  10 chr10_28540603     AKia    G    T        0      0        2 
  10 chr10_28540603     AOna    G    T        0      0        2 
  10 chr10_28540603     ASom    G    T        0      0        2 
  10 chr10_28540603     HCab    G    T        1      2        2 
  10 chr10_28540603     HPrz    G    T        1      2        2 
  10 chr10_28540603     ZBoe    G    T        0      0        2 
  10 chr10_28540603     ZGre    G    T        0      0        2 
  10 chr10_28540603     ZHar    G    T        0      0        2 
  10 chr10_28540603   Sample    G    T        0      0        2 
  10 chr10_28553455     AAsi    G    A        0      0        2 
  10 chr10_28553455     AKia    G    A        0      0        2 
  10 chr10_28553455     AOna    G    A        0      0        2 
  10 chr10_28553455     ASom    G    A        0      0        2 
  10 chr10_28553455     HCab    G    A        1      2        2 
  10 chr10_28553455     HPrz    G    A        1      2        2 
  10 chr10_28553455     ZBoe    G    A        0      0        2 
  10 chr10_28553455     ZGre    G    A        0      0        2 
  10 chr10_28553455     ZHar    G    A        0      0        2 
  10 chr10_28553455   Sample    G    A        0      0        2 
  10 chr10_28554365     AAsi    C    T        1      2        2 
  10 chr10_28554365     AKia    C    T        0      0        2 
  10 chr10_28554365     AOna    C    T        0      0        2 
  10 chr10_28554365     ASom    C    T        1      2        2 
  10 chr10_28554365     HCab    C    T        1      2        2 
  10 chr10_28554365     HPrz    C    T        1      2        2 
  10 chr10_28554365     ZBoe    C    T        0      0        2 
  10 chr10_28554365     ZGre    C    T        0      0        2 
  10 chr10_28554365     ZHar    C    T        0      0        2 
  10 chr10_28554365   Sample    C    T        1      2        2 
  10 chr10_28555195     AAsi    C    G        0      0        2 
  10 chr10_28555195     AKia    C    G        0      0        2 
  10 chr10_28555195     AOna    C    G        0      0        2 
  10 chr10_28555195     ASom    C    G        0      0        2 
  10 chr10_28555195     HCab    C    G        0      0        2 
  10 chr10_28555195     HPrz    C    G        0      0        2 
  10 chr10_28555195     ZBoe    C    G      0.5      1        2 
  10 chr10_28555195     ZGre    C    G        0      0        2 
  10 chr10_28555195     ZHar    C    G        0      0        2 
  10 chr10_28555195   Sample    C    G        0      0        2 
  10 chr10_28557340     AAsi    T    C        0      0        2 
  10 chr10_28557340     AKia    T    C        0      0        2 
  10 chr10_28557340     AOna    T    C        0      0        2 
  10 chr10_28557340     ASom    T    C        0      0        2 
  10 chr10_28557340     HCab    T    C        1      2        2 
  10 chr10_28557340     HPrz    T    C        1      2        2 
  10 chr10_28557340     ZBoe    T    C        0      0        2 
  10 chr10_28557340     ZGre    T    C        0      0        2 
  10 chr10_28557340     ZHar    T    C        0      0        2 
  10 chr10_28557340   Sample    T    C        0      0        2 
  10 chr10_28559562     AAsi    G    T        0      0        2 
  10 chr10_28559562     AKia    G    T        0      0        2 
  10 chr10_28559562     AOna    G    T        0      0        2 
  10 chr10_28559562     ASom    G    T        0      0        2 
  10 chr10_28559562     HCab    G    T        0      0        2 
  10 chr10_28559562     HPrz    G    T        0      0        2 
  10 chr10_28559562     ZBoe    G    T      0.5      1        2 
  10 chr10_28559562     ZGre    G    T        0      0        2 
  10 chr10_28559562     ZHar    G    T        0      0        2 
  10 chr10_28559562   Sample    G    T        0      0        2 
  10 chr10_28573076     AAsi    C    T        1      2        2 
  10 chr10_28573076     AKia    C    T        1      2        2 
  10 chr10_28573076     AOna    C    T        1      2        2 
  10 chr10_28573076     ASom    C    T        1      2        2 
  10 chr10_28573076     HCab    C    T        0      0        2 
  10 chr10_28573076     HPrz    C    T        0      0        2 
  10 chr10_28573076     ZBoe    C    T        0      0        2 
  10 chr10_28573076     ZGre    C    T        0      0        2 
  10 chr10_28573076     ZHar    C    T        0      0        2 
  10 chr10_28573076   Sample    C    T        1      2        2 
  10 chr10_28574702     AAsi    T    C        0      0        2 
  10 chr10_28574702     AKia    T    C        0      0        2 
  10 chr10_28574702     AOna    T    C        0      0        2 
  10 chr10_28574702     ASom    T    C        0      0        2 
  10 chr10_28574702     HCab    T    C        1      2        2 
  10 chr10_28574702     HPrz    T    C        1      2        2 
  10 chr10_28574702     ZBoe    T    C      0.5      1        2 
  10 chr10_28574702     ZGre    T    C        0      0        2 
  10 chr10_28574702     ZHar    T    C        0      0        2 
  10 chr10_28574702   Sample    T    C        0      0        2 
  10 chr10_28582886     AAsi    A    G        0      0        2 
  10 chr10_28582886     AKia    A    G        0      0        2 
  10 chr10_28582886     AOna    A    G        0      0        2 
  10 chr10_28582886     ASom    A    G        0      0        2 
  10 chr10_28582886     HCab    A    G        1      2        2 
  10 chr10_28582886     HPrz    A    G        1      2        2 
  10 chr10_28582886     ZBoe    A    G        0      0        2 
  10 chr10_28582886     ZGre    A    G        0      0        2 
  10 chr10_28582886     ZHar    A    G        0      0        2 
  10 chr10_28582886   Sample    A    G        0      0        2 
  10 chr10_28597007     AAsi    C    T        0      0        2 
  10 chr10_28597007     AKia    C    T        0      0        2 
  10 chr10_28597007     AOna    C    T        0      0        2 
  10 chr10_28597007     ASom    C    T        0      0        2 
  10 chr10_28597007     HCab    C    T        1      2        2 
  10 chr10_28597007     HPrz    C    T        1      2        2 
  10 chr10_28597007     ZBoe    C    T        0      0        2 
  10 chr10_28597007     ZGre    C    T        0      0        2 
  10 chr10_28597007     ZHar    C    T        0      0        2 
  10 chr10_28597007   Sample    C    T        0      0        2 
  10 chr10_28600535     AAsi    G    C        0      0        2 
  10 chr10_28600535     AKia    G    C        0      0        2 
  10 chr10_28600535     AOna    G    C        0      0        2 
  10 chr10_28600535     ASom    G    C        0      0        2 
  10 chr10_28600535     HCab    G    C        0      0        2 
  10 chr10_28600535     HPrz    G    C        0      0        2 
  10 chr10_28600535     ZBoe    G    C      0.5      1        2 
  10 chr10_28600535     ZGre    G    C        0      0        2 
  10 chr10_28600535     ZHar    G    C        0      0        2 
  10 chr10_28600535   Sample    G    C        0      0        2 
  10 chr10_28601242     AAsi    G    C        0      0        2 
  10 chr10_28601242     AKia    G    C        0      0        2 
  10 chr10_28601242     AOna    G    C        0      0        2 
  10 chr10_28601242     ASom    G    C        0      0        2 
  10 chr10_28601242     HCab    G    C        0      0        2 
  10 chr10_28601242     HPrz    G    C        0      0        2 
  10 chr10_28601242     ZBoe    G    C        0      0        2 
  10 chr10_28601242     ZGre    G    C        0      0        2 
  10 chr10_28601242     ZHar    G    C        1      2        2 
  10 chr10_28601242   Sample    G    C        0      0        2 
  10 chr10_28605795     AAsi    A    G        0      0        2 
  10 chr10_28605795     AKia    A    G        0      0        2 
  10 chr10_28605795     AOna    A    G        0      0        2 
  10 chr10_28605795     ASom    A    G        0      0        2 
  10 chr10_28605795     HCab    A    G        0      0        2 
  10 chr10_28605795     HPrz    A    G        0      0        2 
  10 chr10_28605795     ZBoe    A    G        0      0        2 
  10 chr10_28605795     ZGre    A    G      0.5      1        2 
  10 chr10_28605795     ZHar    A    G        0      0        2 
  10 chr10_28605795   Sample    A    G        0      0        2 
  10 chr10_28608573     AAsi    G    A        0      0        2 
  10 chr10_28608573     AKia    G    A        0      0        2 
  10 chr10_28608573     AOna    G    A        0      0        2 
  10 chr10_28608573     ASom    G    A        0      0        2 
  10 chr10_28608573     HCab    G    A        0      0        2 
  10 chr10_28608573     HPrz    G    A        0      0        2 
  10 chr10_28608573     ZBoe    G    A        0      0        2 
  10 chr10_28608573     ZGre    G    A        0      0        2 
  10 chr10_28608573     ZHar    G    A        1      2        2 
  10 chr10_28608573   Sample    G    A        0      0        2 
  10 chr10_28612808     AAsi    T    G        0      0        2 
  10 chr10_28612808     AKia    T    G        0      0        2 
  10 chr10_28612808     AOna    T    G        0      0        2 
  10 chr10_28612808     ASom    T    G        0      0        2 
  10 chr10_28612808     HCab    T    G        1      2        2 
  10 chr10_28612808     HPrz    T    G        1      2        2 
  10 chr10_28612808     ZBoe    T    G        0      0        2 
  10 chr10_28612808     ZGre    T    G        0      0        2 
  10 chr10_28612808     ZHar    T    G        0      0        2 
  10 chr10_28612808   Sample    T    G        0      0        2 
  10 chr10_28614825     AAsi    A    G        1      2        2 
  10 chr10_28614825     AKia    A    G        0      0        2 
  10 chr10_28614825     AOna    A    G        0      0        2 
  10 chr10_28614825     ASom    A    G        1      2        2 
  10 chr10_28614825     HCab    A    G        0      0        2 
  10 chr10_28614825     HPrz    A    G        0      0        2 
  10 chr10_28614825     ZBoe    A    G        0      0        2 
  10 chr10_28614825     ZGre    A    G        0      0        2 
  10 chr10_28614825     ZHar    A    G        0      0        2 
  10 chr10_28614825   Sample    A    G        1      2        2 
  10 chr10_28615294     AAsi    A    G        0      0        2 
  10 chr10_28615294     AKia    A    G        0      0        2 
  10 chr10_28615294     AOna    A    G        0      0        2 
  10 chr10_28615294     ASom    A    G        0      0        2 
  10 chr10_28615294     HCab    A    G        0      0        2 
  10 chr10_28615294     HPrz    A    G        0      0        2 
  10 chr10_28615294     ZBoe    A    G      0.5      1        2 
  10 chr10_28615294     ZGre    A    G        0      0        2 
  10 chr10_28615294     ZHar    A    G        0      0        2 
  10 chr10_28615294   Sample    A    G        0      0        2 
  10 chr10_28615366     AAsi    G    T        0      0        2 
  10 chr10_28615366     AKia    G    T        0      0        2 
  10 chr10_28615366     AOna    G    T        0      0        2 
  10 chr10_28615366     ASom    G    T        0      0        2 
  10 chr10_28615366     HCab    G    T        1      2        2 
  10 chr10_28615366     HPrz    G    T        1      2        2 
  10 chr10_28615366     ZBoe    G    T        0      0        2 
  10 chr10_28615366     ZGre    G    T        0      0        2 
  10 chr10_28615366     ZHar    G    T        0      0        2 
  10 chr10_28615366   Sample    G    T        0      0        2 
  10 chr10_28622857     AAsi    T    G        0      0        2 
  10 chr10_28622857     AKia    T    G        0      0        2 
  10 chr10_28622857     AOna    T    G        0      0        2 
  10 chr10_28622857     ASom    T    G        0      0        2 
  10 chr10_28622857     HCab    T    G        1      2        2 
  10 chr10_28622857     HPrz    T    G        1      2        2 
  10 chr10_28622857     ZBoe    T    G        0      0        2 
  10 chr10_28622857     ZGre    T    G        0      0        2 
  10 chr10_28622857     ZHar    T    G        0      0        2 
  10 chr10_28622857   Sample    T    G        0      0        2 
  10 chr10_28625896     AAsi    T    G        0      0        2 
  10 chr10_28625896     AKia    T    G        0      0        2 
  10 chr10_28625896     AOna    T    G        0      0        2 
  10 chr10_28625896     ASom    T    G        0      0        2 
  10 chr10_28625896     HCab    T    G        0      0        2 
  10 chr10_28625896     HPrz    T    G        0      0        2 
  10 chr10_28625896     ZBoe    T    G      0.5      1        2 
  10 chr10_28625896     ZGre    T    G        0      0        2 
  10 chr10_28625896     ZHar    T    G        0      0        2 
  10 chr10_28625896   Sample    T    G        0      0        2 
  10 chr10_28627580     AAsi    A    G        0      0        2 
  10 chr10_28627580     AKia    A    G        0      0        2 
  10 chr10_28627580     AOna    A    G        0      0        2 
  10 chr10_28627580     ASom    A    G        0      0        2 
  10 chr10_28627580     HCab    A    G        1      2        2 
  10 chr10_28627580     HPrz    A    G        1      2        2 
  10 chr10_28627580     ZBoe    A    G        0      0        2 
  10 chr10_28627580     ZGre    A    G        0      0        2 
  10 chr10_28627580     ZHar    A    G        0      0        2 
  10 chr10_28627580   Sample    A    G        0      0        2 
  10 chr10_28638297     AAsi    C    T        0      0        2 
  10 chr10_28638297     AKia    C    T        0      0        2 
  10 chr10_28638297     AOna    C    T        0      0        2 
  10 chr10_28638297     ASom    C    T        0      0        2 
  10 chr10_28638297     HCab    C    T        1      2        2 
  10 chr10_28638297     HPrz    C    T        1      2        2 
  10 chr10_28638297     ZBoe    C    T        0      0        2 
  10 chr10_28638297     ZGre    C    T        0      0        2 
  10 chr10_28638297     ZHar    C    T        0      0        2 
  10 chr10_28638297   Sample    C    T        0      0        2 
  10 chr10_28644465     AAsi    C    T        0      0        2 
  10 chr10_28644465     AKia    C    T        0      0        2 
  10 chr10_28644465     AOna    C    T        0      0        2 
  10 chr10_28644465     ASom    C    T        0      0        2 
  10 chr10_28644465     HCab    C    T        1      2        2 
  10 chr10_28644465     HPrz    C    T        1      2        2 
  10 chr10_28644465     ZBoe    C    T        0      0        2 
  10 chr10_28644465     ZGre    C    T        0      0        2 
  10 chr10_28644465     ZHar    C    T        0      0        2 
  10 chr10_28644465   Sample    C    T        0      0        2 
  10 chr10_28650072     AAsi    T    C        0      0        2 
  10 chr10_28650072     AKia    T    C        1      2        2 
  10 chr10_28650072     AOna    T    C        1      2        2 
  10 chr10_28650072     ASom    T    C        0      0        2 
  10 chr10_28650072     HCab    T    C        0      0        2 
  10 chr10_28650072     HPrz    T    C        0      0        2 
  10 chr10_28650072     ZBoe    T    C        0      0        2 
  10 chr10_28650072     ZGre    T    C        0      0        2 
  10 chr10_28650072     ZHar    T    C        0      0        2 
  10 chr10_28650072   Sample    T    C        0      0        2 
  10 chr10_28657566     AAsi    T    C        0      0        2 
  10 chr10_28657566     AKia    T    C        0      0        2 
  10 chr10_28657566     AOna    T    C        0      0        2 
  10 chr10_28657566     ASom    T    C        0      0        2 
  10 chr10_28657566     HCab    T    C        0      0        2 
  10 chr10_28657566     HPrz    T    C        0      0        2 
  10 chr10_28657566     ZBoe    T    C        1      2        2 
  10 chr10_28657566     ZGre    T    C        0      0        2 
  10 chr10_28657566     ZHar    T    C        0      0        2 
  10 chr10_28657566   Sample    T    C        0      0        2 
  10 chr10_28667338     AAsi    T    G        0      0        2 
  10 chr10_28667338     AKia    T    G        1      2        2 
  10 chr10_28667338     AOna    T    G        1      2        2 
  10 chr10_28667338     ASom    T    G        0      0        2 
  10 chr10_28667338     HCab    T    G        0      0        2 
  10 chr10_28667338     HPrz    T    G        0      0        2 
  10 chr10_28667338     ZBoe    T    G        0      0        2 
  10 chr10_28667338     ZGre    T    G        0      0        2 
  10 chr10_28667338     ZHar    T    G        0      0        2 
  10 chr10_28667338   Sample    T    G        0      0        2 
  10 chr10_28667661     AAsi    G    A        1      2        2 
  10 chr10_28667661     AKia    G    A        0      0        2 
  10 chr10_28667661     AOna    G    A        0      0        2 
  10 chr10_28667661     ASom    G    A        1      2        2 
  10 chr10_28667661     HCab    G    A        1      2        2 
  10 chr10_28667661     HPrz    G    A        1      2        2 
  10 chr10_28667661     ZBoe    G    A        0      0        2 
  10 chr10_28667661     ZGre    G    A        0      0        2 
  10 chr10_28667661     ZHar    G    A        0      0        2 
  10 chr10_28667661   Sample    G    A        1      2        2 
  10 chr10_28668804     AAsi    T    A        0      0        2 
  10 chr10_28668804     AKia    T    A        0      0        2 
  10 chr10_28668804     AOna    T    A        0      0        2 
  10 chr10_28668804     ASom    T    A        0      0        2 
  10 chr10_28668804     HCab    T    A      0.5      1        2 
  10 chr10_28668804     HPrz    T    A      0.5      1        2 
  10 chr10_28668804     ZBoe    T    A        0      0        2 
  10 chr10_28668804     ZGre    T    A        0      0        2 
  10 chr10_28668804     ZHar    T    A        0      0        2 
  10 chr10_28668804   Sample    T    A        0      0        2 
  10 chr10_28674145     AAsi    G    A        0      0        2 
  10 chr10_28674145     AKia    G    A        0      0        2 
  10 chr10_28674145     AOna    G    A        0      0        2 
  10 chr10_28674145     ASom    G    A        0      0        2 
  10 chr10_28674145     HCab    G    A        1      2        2 
  10 chr10_28674145     HPrz    G    A        1      2        2 
  10 chr10_28674145     ZBoe    G    A        0      0        2 
  10 chr10_28674145     ZGre    G    A        0      0        2 
  10 chr10_28674145     ZHar    G    A        0      0        2 
  10 chr10_28674145   Sample    G    A        0      0        2 
  10 chr10_28674806     AAsi    G    A        0      0        2 
  10 chr10_28674806     AKia    G    A        0      0        2 
  10 chr10_28674806     AOna    G    A        0      0        2 
  10 chr10_28674806     ASom    G    A        0      0        2 
  10 chr10_28674806     HCab    G    A        0      0        2 
  10 chr10_28674806     HPrz    G    A        0      0        2 
  10 chr10_28674806     ZBoe    G    A        0      0        2 
  10 chr10_28674806     ZGre    G    A        0      0        2 
  10 chr10_28674806     ZHar    G    A      0.5      1        2 
  10 chr10_28674806   Sample    G    A        0      0        2 
  10 chr10_28678234     AAsi    G    C        1      2        2 
  10 chr10_28678234     AKia    G    C        0      0        2 
  10 chr10_28678234     AOna    G    C        0      0        2 
  10 chr10_28678234     ASom    G    C        1      2        2 
  10 chr10_28678234     HCab    G    C        0      0        2 
  10 chr10_28678234     HPrz    G    C        0      0        2 
  10 chr10_28678234     ZBoe    G    C        0      0        2 
  10 chr10_28678234     ZGre    G    C        0      0        2 
  10 chr10_28678234     ZHar    G    C        0      0        2 
  10 chr10_28678234   Sample    G    C        1      2        2 
  10 chr10_28680910     AAsi    A    G        0      0        2 
  10 chr10_28680910     AKia    A    G        0      0        2 
  10 chr10_28680910     AOna    A    G        0      0        2 
  10 chr10_28680910     ASom    A    G        0      0        2 
  10 chr10_28680910     HCab    A    G        1      2        2 
  10 chr10_28680910     HPrz    A    G        1      2        2 
  10 chr10_28680910     ZBoe    A    G        0      0        2 
  10 chr10_28680910     ZGre    A    G        0      0        2 
  10 chr10_28680910     ZHar    A    G        0      0        2 
  10 chr10_28680910   Sample    A    G        0      0        2 
  10 chr10_28688458     AAsi    A    G        0      0        2 
  10 chr10_28688458     AKia    A    G        0      0        2 
  10 chr10_28688458     AOna    A    G        0      0        2 
  10 chr10_28688458     ASom    A    G        0      0        2 
  10 chr10_28688458     HCab    A    G        1      2        2 
  10 chr10_28688458     HPrz    A    G        1      2        2 
  10 chr10_28688458     ZBoe    A    G        0      0        2 
  10 chr10_28688458     ZGre    A    G        0      0        2 
  10 chr10_28688458     ZHar    A    G        0      0        2 
  10 chr10_28688458   Sample    A    G        0      0        2 
  10 chr10_28690676     AAsi    G    A        0      0        2 
  10 chr10_28690676     AKia    G    A        0      0        2 
  10 chr10_28690676     AOna    G    A        0      0        2 
  10 chr10_28690676     ASom    G    A        0      0        2 
  10 chr10_28690676     HCab    G    A        1      2        2 
  10 chr10_28690676     HPrz    G    A        1      2        2 
  10 chr10_28690676     ZBoe    G    A        0      0        2 
  10 chr10_28690676     ZGre    G    A        0      0        2 
  10 chr10_28690676     ZHar    G    A        0      0        2 
  10 chr10_28690676   Sample    G    A        0      0        2 
  10 chr10_28692554     AAsi    G    A        0      0        2 
  10 chr10_28692554     AKia    G    A        0      0        2 
  10 chr10_28692554     AOna    G    A        0      0        2 
  10 chr10_28692554     ASom    G    A        0      0        2 
  10 chr10_28692554     HCab    G    A        0      0        2 
  10 chr10_28692554     HPrz    G    A        0      0        2 
  10 chr10_28692554     ZBoe    G    A        0      0        2 
  10 chr10_28692554     ZGre    G    A        0      0        2 
  10 chr10_28692554     ZHar    G    A        1      2        2 
  10 chr10_28692554   Sample    G    A        0      0        2 
  10 chr10_28701209     AAsi    G    T        0      0        2 
  10 chr10_28701209     AKia    G    T        0      0        2 
  10 chr10_28701209     AOna    G    T        0      0        2 
  10 chr10_28701209     ASom    G    T        0      0        2 
  10 chr10_28701209     HCab    G    T        1      2        2 
  10 chr10_28701209     HPrz    G    T        1      2        2 
  10 chr10_28701209     ZBoe    G    T        0      0        2 
  10 chr10_28701209     ZGre    G    T        0      0        2 
  10 chr10_28701209     ZHar    G    T        0      0        2 
  10 chr10_28701209   Sample    G    T        0      0        2 
  10 chr10_28704260     AAsi    C    A        0      0        2 
  10 chr10_28704260     AKia    C    A        0      0        2 
  10 chr10_28704260     AOna    C    A        0      0        2 
  10 chr10_28704260     ASom    C    A        0      0        2 
  10 chr10_28704260     HCab    C    A        0      0        2 
  10 chr10_28704260     HPrz    C    A        0      0        2 
  10 chr10_28704260     ZBoe    C    A        0      0        2 
  10 chr10_28704260     ZGre    C    A        1      2        2 
  10 chr10_28704260     ZHar    C    A        0      0        2 
  10 chr10_28704260   Sample    C    A        0      0        2 
  10 chr10_28705257     AAsi    A    G        0      0        2 
  10 chr10_28705257     AKia    A    G        0      0        2 
  10 chr10_28705257     AOna    A    G        0      0        2 
  10 chr10_28705257     ASom    A    G        0      0        2 
  10 chr10_28705257     HCab    A    G        1      2        2 
  10 chr10_28705257     HPrz    A    G        1      2        2 
  10 chr10_28705257     ZBoe    A    G        0      0        2 
  10 chr10_28705257     ZGre    A    G        0      0        2 
  10 chr10_28705257     ZHar    A    G        0      0        2 
  10 chr10_28705257   Sample    A    G        0      0        2 
  10 chr10_28707837     AAsi    G    C        0      0        2 
  10 chr10_28707837     AKia    G    C        0      0        2 
  10 chr10_28707837     AOna    G    C        0      0        2 
  10 chr10_28707837     ASom    G    C        0      0        2 
  10 chr10_28707837     HCab    G    C        1      2        2 
  10 chr10_28707837     HPrz    G    C        1      2        2 
  10 chr10_28707837     ZBoe    G    C        0      0        2 
  10 chr10_28707837     ZGre    G    C        0      0        2 
  10 chr10_28707837     ZHar    G    C        0      0        2 
  10 chr10_28707837   Sample    G    C        0      0        2 
  10 chr10_28708731     AAsi    G    T        0      0        2 
  10 chr10_28708731     AKia    G    T        0      0        2 
  10 chr10_28708731     AOna    G    T        0      0        2 
  10 chr10_28708731     ASom    G    T        0      0        2 
  10 chr10_28708731     HCab    G    T        1      2        2 
  10 chr10_28708731     HPrz    G    T        1      2        2 
  10 chr10_28708731     ZBoe    G    T        0      0        2 
  10 chr10_28708731     ZGre    G    T        0      0        2 
  10 chr10_28708731     ZHar    G    T        0      0        2 
  10 chr10_28708731   Sample    G    T        0      0        2 
  10 chr10_28717129     AAsi    T    G        0      0        2 
  10 chr10_28717129     AKia    T    G        0      0        2 
  10 chr10_28717129     AOna    T    G        0      0        2 
  10 chr10_28717129     ASom    T    G        0      0        2 
  10 chr10_28717129     HCab    T    G        0      0        2 
  10 chr10_28717129     HPrz    T    G        0      0        2 
  10 chr10_28717129     ZBoe    T    G      0.5      1        2 
  10 chr10_28717129     ZGre    T    G        0      0        2 
  10 chr10_28717129     ZHar    T    G        0      0        2 
  10 chr10_28717129   Sample    T    G        0      0        2 
  10 chr10_28728446     AAsi    T    C        1      2        2 
  10 chr10_28728446     AKia    T    C        0      0        2 
  10 chr10_28728446     AOna    T    C        0      0        2 
  10 chr10_28728446     ASom    T    C        1      2        2 
  10 chr10_28728446     HCab    T    C        0      0        2 
  10 chr10_28728446     HPrz    T    C        0      0        2 
  10 chr10_28728446     ZBoe    T    C        0      0        2 
  10 chr10_28728446     ZGre    T    C        0      0        2 
  10 chr10_28728446     ZHar    T    C        0      0        2 
  10 chr10_28728446   Sample    T    C        1      2        2 
  10 chr10_28741233     AAsi    C    A        0      0        2 
  10 chr10_28741233     AKia    C    A        1      2        2 
  10 chr10_28741233     AOna    C    A        1      2        2 
  10 chr10_28741233     ASom    C    A        0      0        2 
  10 chr10_28741233     HCab    C    A        0      0        2 
  10 chr10_28741233     HPrz    C    A        0      0        2 
  10 chr10_28741233     ZBoe    C    A        0      0        2 
  10 chr10_28741233     ZGre    C    A        0      0        2 
  10 chr10_28741233     ZHar    C    A        0      0        2 
  10 chr10_28741233   Sample    C    A        0      0        2 
  10 chr10_28741289     AAsi    A    C        0      0        2 
  10 chr10_28741289     AKia    A    C        0      0        2 
  10 chr10_28741289     AOna    A    C        0      0        2 
  10 chr10_28741289     ASom    A    C        0      0        2 
  10 chr10_28741289     HCab    A    C        0      0        2 
  10 chr10_28741289     HPrz    A    C        0      0        2 
  10 chr10_28741289     ZBoe    A    C        0      0        2 
  10 chr10_28741289     ZGre    A    C      0.5      1        2 
  10 chr10_28741289     ZHar    A    C        0      0        2 
  10 chr10_28741289   Sample    A    C        0      0        2 
  10 chr10_28742123     AAsi    G    C        0      0        2 
  10 chr10_28742123     AKia    G    C        0      0        2 
  10 chr10_28742123     AOna    G    C        0      0        2 
  10 chr10_28742123     ASom    G    C        0      0        2 
  10 chr10_28742123     HCab    G    C        0      0        2 
  10 chr10_28742123     HPrz    G    C        0      0        2 
  10 chr10_28742123     ZBoe    G    C        0      0        2 
  10 chr10_28742123     ZGre    G    C        1      2        2 
  10 chr10_28742123     ZHar    G    C        0      0        2 
  10 chr10_28742123   Sample    G    C        0      0        2 
  10 chr10_28744464     AAsi    T    C        0      0        2 
  10 chr10_28744464     AKia    T    C        0      0        2 
  10 chr10_28744464     AOna    T    C        1      2        2 
  10 chr10_28744464     ASom    T    C        0      0        2 
  10 chr10_28744464     HCab    T    C        0      0        2 
  10 chr10_28744464     HPrz    T    C        0      0        2 
  10 chr10_28744464     ZBoe    T    C        0      0        2 
  10 chr10_28744464     ZGre    T    C        0      0        2 
  10 chr10_28744464     ZHar    T    C        0      0        2 
  10 chr10_28744464   Sample    T    C        0      0        2 
  10 chr10_28744908     AAsi    C    G        0      0        2 
  10 chr10_28744908     AKia    C    G        1      2        2 
  10 chr10_28744908     AOna    C    G        1      2        2 
  10 chr10_28744908     ASom    C    G        0      0        2 
  10 chr10_28744908     HCab    C    G        0      0        2 
  10 chr10_28744908     HPrz    C    G        0      0        2 
  10 chr10_28744908     ZBoe    C    G        0      0        2 
  10 chr10_28744908     ZGre    C    G        0      0        2 
  10 chr10_28744908     ZHar    C    G        0      0        2 
  10 chr10_28744908   Sample    C    G        0      0        2 
  10 chr10_28763155     AAsi    A    C        0      0        2 
  10 chr10_28763155     AKia    A    C        0      0        2 
  10 chr10_28763155     AOna    A    C        0      0        2 
  10 chr10_28763155     ASom    A    C        0      0        2 
  10 chr10_28763155     HCab    A    C        0      0        2 
  10 chr10_28763155     HPrz    A    C        0      0        2 
  10 chr10_28763155     ZBoe    A    C        1      2        2 
  10 chr10_28763155     ZGre    A    C        0      0        2 
  10 chr10_28763155     ZHar    A    C        1      2        2 
  10 chr10_28763155   Sample    A    C        0      0        2 
  10 chr10_28763216     AAsi    T    G        0      0        2 
  10 chr10_28763216     AKia    T    G        0      0        2 
  10 chr10_28763216     AOna    T    G        0      0        2 
  10 chr10_28763216     ASom    T    G        0      0        2 
  10 chr10_28763216     HCab    T    G        0      0        2 
  10 chr10_28763216     HPrz    T    G        0      0        2 
  10 chr10_28763216     ZBoe    T    G        1      2        2 
  10 chr10_28763216     ZGre    T    G        0      0        2 
  10 chr10_28763216     ZHar    T    G        1      2        2 
  10 chr10_28763216   Sample    T    G        0      0        2 
  10 chr10_28763898     AAsi    A    G        0      0        2 
  10 chr10_28763898     AKia    A    G        0      0        2 
  10 chr10_28763898     AOna    A    G        0      0        2 
  10 chr10_28763898     ASom    A    G        0      0        2 
  10 chr10_28763898     HCab    A    G        0      0        2 
  10 chr10_28763898     HPrz    A    G        0      0        2 
  10 chr10_28763898     ZBoe    A    G        0      0        2 
  10 chr10_28763898     ZGre    A    G        0      0        2 
  10 chr10_28763898     ZHar    A    G        1      2        2 
  10 chr10_28763898   Sample    A    G        0      0        2 
  10 chr10_28764502     AAsi    T    C        0      0        2 
  10 chr10_28764502     AKia    T    C        0      0        2 
  10 chr10_28764502     AOna    T    C        0      0        2 
  10 chr10_28764502     ASom    T    C        0      0        2 
  10 chr10_28764502     HCab    T    C        0      0        2 
  10 chr10_28764502     HPrz    T    C        0      0        2 
  10 chr10_28764502     ZBoe    T    C        0      0        2 
  10 chr10_28764502     ZGre    T    C        0      0        2 
  10 chr10_28764502     ZHar    T    C        1      2        2 
  10 chr10_28764502   Sample    T    C        0      0        2 
  10 chr10_28765312     AAsi    C    G        1      2        2 
  10 chr10_28765312     AKia    C    G        0      0        2 
  10 chr10_28765312     AOna    C    G        0      0        2 
  10 chr10_28765312     ASom    C    G        1      2        2 
  10 chr10_28765312     HCab    C    G        0      0        2 
  10 chr10_28765312     HPrz    C    G        0      0        2 
  10 chr10_28765312     ZBoe    C    G        0      0        2 
  10 chr10_28765312     ZGre    C    G        0      0        2 
  10 chr10_28765312     ZHar    C    G        0      0        2 
  10 chr10_28765312   Sample    C    G        1      2        2 
  10 chr10_28771489     AAsi    A    G        0      0        2 
  10 chr10_28771489     AKia    A    G        0      0        2 
  10 chr10_28771489     AOna    A    G        0      0        2 
  10 chr10_28771489     ASom    A    G        0      0        2 
  10 chr10_28771489     HCab    A    G        0      0        2 
  10 chr10_28771489     HPrz    A    G        0      0        2 
  10 chr10_28771489     ZBoe    A    G        0      0        2 
  10 chr10_28771489     ZGre    A    G        1      2        2 
  10 chr10_28771489     ZHar    A    G        0      0        2 
  10 chr10_28771489   Sample    A    G        0      0        2 
  10 chr10_28781775     AAsi    C    T        1      2        2 
  10 chr10_28781775     AKia    C    T        0      0        2 
  10 chr10_28781775     AOna    C    T        0      0        2 
  10 chr10_28781775     ASom    C    T        1      2        2 
  10 chr10_28781775     HCab    C    T        1      2        2 
  10 chr10_28781775     HPrz    C    T        1      2        2 
  10 chr10_28781775     ZBoe    C    T        0      0        2 
  10 chr10_28781775     ZGre    C    T        0      0        2 
  10 chr10_28781775     ZHar    C    T        0      0        2 
  10 chr10_28781775   Sample    C    T        1      2        2 
  10 chr10_28782433     AAsi    A    G        0      0        2 
  10 chr10_28782433     AKia    A    G        0      0        2 
  10 chr10_28782433     AOna    A    G        0      0        2 
  10 chr10_28782433     ASom    A    G        0      0        2 
  10 chr10_28782433     HCab    A    G        0      0        2 
  10 chr10_28782433     HPrz    A    G        0      0        2 
  10 chr10_28782433     ZBoe    A    G        0      0        2 
  10 chr10_28782433     ZGre    A    G        0      0        2 
  10 chr10_28782433     ZHar    A    G        1      2        2 
  10 chr10_28782433   Sample    A    G        0      0        2 
  10 chr10_28788928     AAsi    T    C        0      0        2 
  10 chr10_28788928     AKia    T    C        1      2        2 
  10 chr10_28788928     AOna    T    C        1      2        2 
  10 chr10_28788928     ASom    T    C        0      0        2 
  10 chr10_28788928     HCab    T    C        0      0        2 
  10 chr10_28788928     HPrz    T    C        0      0        2 
  10 chr10_28788928     ZBoe    T    C        0      0        2 
  10 chr10_28788928     ZGre    T    C        0      0        2 
  10 chr10_28788928     ZHar    T    C        0      0        2 
  10 chr10_28788928   Sample    T    C        0      0        2 
  10 chr10_28803697     AAsi    A    C        0      0        2 
  10 chr10_28803697     AKia    A    C        1      2        2 
  10 chr10_28803697     AOna    A    C        1      2        2 
  10 chr10_28803697     ASom    A    C        0      0        2 
  10 chr10_28803697     HCab    A    C        0      0        2 
  10 chr10_28803697     HPrz    A    C        0      0        2 
  10 chr10_28803697     ZBoe    A    C        0      0        2 
  10 chr10_28803697     ZGre    A    C        0      0        2 
  10 chr10_28803697     ZHar    A    C        0      0        2 
  10 chr10_28803697   Sample    A    C        0      0        2 
  10 chr10_28809408     AAsi    T    C        1      2        2 
  10 chr10_28809408     AKia    T    C        0      0        2 
  10 chr10_28809408     AOna    T    C        0      0        2 
  10 chr10_28809408     ASom    T    C        1      2        2 
  10 chr10_28809408     HCab    T    C        0      0        2 
  10 chr10_28809408     HPrz    T    C        0      0        2 
  10 chr10_28809408     ZBoe    T    C        0      0        2 
  10 chr10_28809408     ZGre    T    C        0      0        2 
  10 chr10_28809408     ZHar    T    C        0      0        2 
  10 chr10_28809408   Sample    T    C        1      2        2 
  10 chr10_28817949     AAsi    T    C        0      0        2 
  10 chr10_28817949     AKia    T    C        0      0        2 
  10 chr10_28817949     AOna    T    C        0      0        2 
  10 chr10_28817949     ASom    T    C        0      0        2 
  10 chr10_28817949     HCab    T    C        0      0        2 
  10 chr10_28817949     HPrz    T    C        0      0        2 
  10 chr10_28817949     ZBoe    T    C        0      0        2 
  10 chr10_28817949     ZGre    T    C        0      0        2 
  10 chr10_28817949     ZHar    T    C        1      2        2 
  10 chr10_28817949   Sample    T    C        0      0        2 
  10 chr10_28823424     AAsi    C    A        0      0        2 
  10 chr10_28823424     AKia    C    A        0      0        2 
  10 chr10_28823424     AOna    C    A        0      0        2 
  10 chr10_28823424     ASom    C    A        0      0        2 
  10 chr10_28823424     HCab    C    A        1      2        2 
  10 chr10_28823424     HPrz    C    A        1      2        2 
  10 chr10_28823424     ZBoe    C    A        0      0        2 
  10 chr10_28823424     ZGre    C    A        0      0        2 
  10 chr10_28823424     ZHar    C    A        0      0        2 
  10 chr10_28823424   Sample    C    A        0      0        2 
  10 chr10_28853775     AAsi    G    C        0      0        2 
  10 chr10_28853775     AKia    G    C        0      0        2 
  10 chr10_28853775     AOna    G    C        0      0        2 
  10 chr10_28853775     ASom    G    C        0      0        2 
  10 chr10_28853775     HCab    G    C      0.5      1        2 
  10 chr10_28853775     HPrz    G    C      0.5      1        2 
  10 chr10_28853775     ZBoe    G    C        0      0        2 
  10 chr10_28853775     ZGre    G    C        0      0        2 
  10 chr10_28853775     ZHar    G    C        0      0        2 
  10 chr10_28853775   Sample    G    C        0      0        2 
  10 chr10_28858113     AAsi    A    G        1      2        2 
  10 chr10_28858113     AKia    A    G        0      0        2 
  10 chr10_28858113     AOna    A    G        0      0        2 
  10 chr10_28858113     ASom    A    G        1      2        2 
  10 chr10_28858113     HCab    A    G        0      0        2 
  10 chr10_28858113     HPrz    A    G        0      0        2 
  10 chr10_28858113     ZBoe    A    G        0      0        2 
  10 chr10_28858113     ZGre    A    G        0      0        2 
  10 chr10_28858113     ZHar    A    G        0      0        2 
  10 chr10_28858113   Sample    A    G        1      2        2 
  10 chr10_28858512     AAsi    A    T        0      0        2 
  10 chr10_28858512     AKia    A    T        1      2        2 
  10 chr10_28858512     AOna    A    T        0      0        2 
  10 chr10_28858512     ASom    A    T        0      0        2 
  10 chr10_28858512     HCab    A    T        0      0        2 
  10 chr10_28858512     HPrz    A    T        0      0        2 
  10 chr10_28858512     ZBoe    A    T        0      0        2 
  10 chr10_28858512     ZGre    A    T        0      0        2 
  10 chr10_28858512     ZHar    A    T        0      0        2 
  10 chr10_28858512   Sample    A    T        0      0        2 
  10 chr10_28858758     AAsi    C    T        0      0        2 
  10 chr10_28858758     AKia    C    T        0      0        2 
  10 chr10_28858758     AOna    C    T        0      0        2 
  10 chr10_28858758     ASom    C    T        0      0        2 
  10 chr10_28858758     HCab    C    T        1      2        2 
  10 chr10_28858758     HPrz    C    T        1      2        2 
  10 chr10_28858758     ZBoe    C    T        0      0        2 
  10 chr10_28858758     ZGre    C    T        0      0        2 
  10 chr10_28858758     ZHar    C    T        0      0        2 
  10 chr10_28858758   Sample    C    T        0      0        2 
  10 chr10_28859319     AAsi    T    A        0      0        2 
  10 chr10_28859319     AKia    T    A        0      0        2 
  10 chr10_28859319     AOna    T    A        0      0        2 
  10 chr10_28859319     ASom    T    A        0      0        2 
  10 chr10_28859319     HCab    T    A        1      2        2 
  10 chr10_28859319     HPrz    T    A        1      2        2 
  10 chr10_28859319     ZBoe    T    A        0      0        2 
  10 chr10_28859319     ZGre    T    A        0      0        2 
  10 chr10_28859319     ZHar    T    A        0      0        2 
  10 chr10_28859319   Sample    T    A        0      0        2 
  10 chr10_28862795     AAsi    A    G        0      0        2 
  10 chr10_28862795     AKia    A    G        0      0        2 
  10 chr10_28862795     AOna    A    G        0      0        2 
  10 chr10_28862795     ASom    A    G        0      0        2 
  10 chr10_28862795     HCab    A    G        1      2        2 
  10 chr10_28862795     HPrz    A    G        1      2        2 
  10 chr10_28862795     ZBoe    A    G        0      0        2 
  10 chr10_28862795     ZGre    A    G        0      0        2 
  10 chr10_28862795     ZHar    A    G        0      0        2 
  10 chr10_28862795   Sample    A    G        0      0        2 
  10 chr10_28865718     AAsi    A    G        0      0        2 
  10 chr10_28865718     AKia    A    G        1      2        2 
  10 chr10_28865718     AOna    A    G        0      0        2 
  10 chr10_28865718     ASom    A    G        0      0        2 
  10 chr10_28865718     HCab    A    G        0      0        2 
  10 chr10_28865718     HPrz    A    G        0      0        2 
  10 chr10_28865718     ZBoe    A    G        0      0        2 
  10 chr10_28865718     ZGre    A    G        0      0        2 
  10 chr10_28865718     ZHar    A    G        0      0        2 
  10 chr10_28865718   Sample    A    G        0      0        2 
  10 chr10_28869830     AAsi    C    T        0      0        2 
  10 chr10_28869830     AKia    C    T        0      0        2 
  10 chr10_28869830     AOna    C    T        0      0        2 
  10 chr10_28869830     ASom    C    T        0      0        2 
  10 chr10_28869830     HCab    C    T        1      2        2 
  10 chr10_28869830     HPrz    C    T        1      2        2 
  10 chr10_28869830     ZBoe    C    T        0      0        2 
  10 chr10_28869830     ZGre    C    T        0      0        2 
  10 chr10_28869830     ZHar    C    T        0      0        2 
  10 chr10_28869830   Sample    C    T        0      0        2 
  10 chr10_28872403     AAsi    C    G        0      0        2 
  10 chr10_28872403     AKia    C    G        0      0        2 
  10 chr10_28872403     AOna    C    G        0      0        2 
  10 chr10_28872403     ASom    C    G        0      0        2 
  10 chr10_28872403     HCab    C    G        1      2        2 
  10 chr10_28872403     HPrz    C    G        1      2        2 
  10 chr10_28872403     ZBoe    C    G        0      0        2 
  10 chr10_28872403     ZGre    C    G        0      0        2 
  10 chr10_28872403     ZHar    C    G        0      0        2 
  10 chr10_28872403   Sample    C    G        0      0        2 
  10 chr10_28872719     AAsi    T    C        0      0        2 
  10 chr10_28872719     AKia    T    C        1      2        2 
  10 chr10_28872719     AOna    T    C        1      2        2 
  10 chr10_28872719     ASom    T    C        0      0        2 
  10 chr10_28872719     HCab    T    C        0      0        2 
  10 chr10_28872719     HPrz    T    C        0      0        2 
  10 chr10_28872719     ZBoe    T    C        0      0        2 
  10 chr10_28872719     ZGre    T    C        0      0        2 
  10 chr10_28872719     ZHar    T    C        0      0        2 
  10 chr10_28872719   Sample    T    C        0      0        2 
  10 chr10_28872815     AAsi    T    G        0      0        2 
  10 chr10_28872815     AKia    T    G        0      0        2 
  10 chr10_28872815     AOna    T    G        0      0        2 
  10 chr10_28872815     ASom    T    G        0      0        2 
  10 chr10_28872815     HCab    T    G        0      0        2 
  10 chr10_28872815     HPrz    T    G        0      0        2 
  10 chr10_28872815     ZBoe    T    G        1      2        2 
  10 chr10_28872815     ZGre    T    G        0      0        2 
  10 chr10_28872815     ZHar    T    G        1      2        2 
  10 chr10_28872815   Sample    T    G        0      0        2 
  10 chr10_28876104     AAsi    G    A        0      0        2 
  10 chr10_28876104     AKia    G    A        0      0        2 
  10 chr10_28876104     AOna    G    A        0      0        2 
  10 chr10_28876104     ASom    G    A        0      0        2 
  10 chr10_28876104     HCab    G    A        1      2        2 
  10 chr10_28876104     HPrz    G    A        1      2        2 
  10 chr10_28876104     ZBoe    G    A        0      0        2 
  10 chr10_28876104     ZGre    G    A        0      0        2 
  10 chr10_28876104     ZHar    G    A        0      0        2 
  10 chr10_28876104   Sample    G    A        0      0        2 
  10 chr10_28877852     AAsi    T    C        0      0        2 
  10 chr10_28877852     AKia    T    C        0      0        2 
  10 chr10_28877852     AOna    T    C        0      0        2 
  10 chr10_28877852     ASom    T    C        0      0        2 
  10 chr10_28877852     HCab    T    C        0      0        2 
  10 chr10_28877852     HPrz    T    C        0      0        2 
  10 chr10_28877852     ZBoe    T    C        0      0        2 
  10 chr10_28877852     ZGre    T    C        0      0        2 
  10 chr10_28877852     ZHar    T    C        1      2        2 
  10 chr10_28877852   Sample    T    C        0      0        2 
  10 chr10_28890556     AAsi    A    G        0      0        2 
  10 chr10_28890556     AKia    A    G        0      0        2 
  10 chr10_28890556     AOna    A    G        0      0        2 
  10 chr10_28890556     ASom    A    G        0      0        2 
  10 chr10_28890556     HCab    A    G        0      0        2 
  10 chr10_28890556     HPrz    A    G      0.5      1        2 
  10 chr10_28890556     ZBoe    A    G        0      0        2 
  10 chr10_28890556     ZGre    A    G        0      0        2 
  10 chr10_28890556     ZHar    A    G        0      0        2 
  10 chr10_28890556   Sample    A    G        0      0        2 
  10 chr10_28891995     AAsi    T    C        0      0        2 
  10 chr10_28891995     AKia    T    C        0      0        2 
  10 chr10_28891995     AOna    T    C        0      0        2 
  10 chr10_28891995     ASom    T    C        0      0        2 
  10 chr10_28891995     HCab    T    C        1      2        2 
  10 chr10_28891995     HPrz    T    C        1      2        2 
  10 chr10_28891995     ZBoe    T    C        0      0        2 
  10 chr10_28891995     ZGre    T    C        0      0        2 
  10 chr10_28891995     ZHar    T    C        0      0        2 
  10 chr10_28891995   Sample    T    C        0      0        2 
  10 chr10_28897213     AAsi    G    A        0      0        2 
  10 chr10_28897213     AKia    G    A        0      0        2 
  10 chr10_28897213     AOna    G    A        0      0        2 
  10 chr10_28897213     ASom    G    A        0      0        2 
  10 chr10_28897213     HCab    G    A        0      0        2 
  10 chr10_28897213     HPrz    G    A        0      0        2 
  10 chr10_28897213     ZBoe    G    A        1      2        2 
  10 chr10_28897213     ZGre    G    A        0      0        2 
  10 chr10_28897213     ZHar    G    A        0      0        2 
  10 chr10_28897213   Sample    G    A        0      0        2 
  10 chr10_28905099     AAsi    T    G        0      0        2 
  10 chr10_28905099     AKia    T    G        0      0        2 
  10 chr10_28905099     AOna    T    G        0      0        2 
  10 chr10_28905099     ASom    T    G      0.5      1        2 
  10 chr10_28905099     HCab    T    G        0      0        2 
  10 chr10_28905099     HPrz    T    G        0      0        2 
  10 chr10_28905099     ZBoe    T    G        0      0        2 
  10 chr10_28905099     ZGre    T    G        0      0        2 
  10 chr10_28905099     ZHar    T    G        0      0        2 
  10 chr10_28905099   Sample    T    G        0      0        2 
  10 chr10_28906323     AAsi    G    A        0      0        2 
  10 chr10_28906323     AKia    G    A        1      2        2 
  10 chr10_28906323     AOna    G    A        1      2        2 
  10 chr10_28906323     ASom    G    A        0      0        2 
  10 chr10_28906323     HCab    G    A        0      0        2 
  10 chr10_28906323     HPrz    G    A        0      0        2 
  10 chr10_28906323     ZBoe    G    A        0      0        2 
  10 chr10_28906323     ZGre    G    A        0      0        2 
  10 chr10_28906323     ZHar    G    A        0      0        2 
  10 chr10_28906323   Sample    G    A        0      0        2 
  10 chr10_28914346     AAsi    C    T        0      0        2 
  10 chr10_28914346     AKia    C    T        0      0        2 
  10 chr10_28914346     AOna    C    T        0      0        2 
  10 chr10_28914346     ASom    C    T        0      0        2 
  10 chr10_28914346     HCab    C    T        0      0        2 
  10 chr10_28914346     HPrz    C    T        0      0        2 
  10 chr10_28914346     ZBoe    C    T        0      0        2 
  10 chr10_28914346     ZGre    C    T        1      2        2 
  10 chr10_28914346     ZHar    C    T        0      0        2 
  10 chr10_28914346   Sample    C    T        0      0        2 
  10 chr10_28917630     AAsi    A    G        0      0        2 
  10 chr10_28917630     AKia    A    G        0      0        2 
  10 chr10_28917630     AOna    A    G        0      0        2 
  10 chr10_28917630     ASom    A    G        0      0        2 
  10 chr10_28917630     HCab    A    G        0      0        2 
  10 chr10_28917630     HPrz    A    G        0      0        2 
  10 chr10_28917630     ZBoe    A    G        0      0        2 
  10 chr10_28917630     ZGre    A    G      0.5      1        2 
  10 chr10_28917630     ZHar    A    G        0      0        2 
  10 chr10_28917630   Sample    A    G        0      0        2 
  10 chr10_28923644     AAsi    C    T        0      0        2 
  10 chr10_28923644     AKia    C    T        1      2        2 
  10 chr10_28923644     AOna    C    T        1      2        2 
  10 chr10_28923644     ASom    C    T        0      0        2 
  10 chr10_28923644     HCab    C    T        0      0        2 
  10 chr10_28923644     HPrz    C    T        0      0        2 
  10 chr10_28923644     ZBoe    C    T        0      0        2 
  10 chr10_28923644     ZGre    C    T        0      0        2 
  10 chr10_28923644     ZHar    C    T        0      0        2 
  10 chr10_28923644   Sample    C    T        0      0        2 
  10 chr10_28927832     AAsi    G    A      0.5      1        2 
  10 chr10_28927832     AKia    G    A        0      0        2 
  10 chr10_28927832     AOna    G    A        0      0        2 
  10 chr10_28927832     ASom    G    A        0      0        2 
  10 chr10_28927832     HCab    G    A        0      0        2 
  10 chr10_28927832     HPrz    G    A        0      0        2 
  10 chr10_28927832     ZBoe    G    A        0      0        2 
  10 chr10_28927832     ZGre    G    A        0      0        2 
  10 chr10_28927832     ZHar    G    A        0      0        2 
  10 chr10_28927832   Sample    G    A        0      0        2 
  10 chr10_28931489     AAsi    A    G        0      0        2 
  10 chr10_28931489     AKia    A    G        0      0        2 
  10 chr10_28931489     AOna    A    G        0      0        2 
  10 chr10_28931489     ASom    A    G        0      0        2 
  10 chr10_28931489     HCab    A    G        0      0        2 
  10 chr10_28931489     HPrz    A    G        0      0        2 
  10 chr10_28931489     ZBoe    A    G        0      0        2 
  10 chr10_28931489     ZGre    A    G        0      0        2 
  10 chr10_28931489     ZHar    A    G        1      2        2 
  10 chr10_28931489   Sample    A    G        0      0        2 
  10 chr10_28932078     AAsi    T    C        0      0        2 
  10 chr10_28932078     AKia    T    C        0      0        2 
  10 chr10_28932078     AOna    T    C        0      0        2 
  10 chr10_28932078     ASom    T    C        0      0        2 
  10 chr10_28932078     HCab    T    C      0.5      1        2 
  10 chr10_28932078     HPrz    T    C      0.5      1        2 
  10 chr10_28932078     ZBoe    T    C        1      2        2 
  10 chr10_28932078     ZGre    T    C        0      0        2 
  10 chr10_28932078     ZHar    T    C        0      0        2 
  10 chr10_28932078   Sample    T    C        0      0        2 
  10 chr10_28933583     AAsi    A    G        0      0        2 
  10 chr10_28933583     AKia    A    G        0      0        2 
  10 chr10_28933583     AOna    A    G        0      0        2 
  10 chr10_28933583     ASom    A    G        0      0        2 
  10 chr10_28933583     HCab    A    G        0      0        2 
  10 chr10_28933583     HPrz    A    G        0      0        2 
  10 chr10_28933583     ZBoe    A    G        0      0        2 
  10 chr10_28933583     ZGre    A    G      0.5      1        2 
  10 chr10_28933583     ZHar    A    G        0      0        2 
  10 chr10_28933583   Sample    A    G        0      0        2 
  10 chr10_28933757     AAsi    T    G        0      0        2 
  10 chr10_28933757     AKia    T    G        1      2        2 
  10 chr10_28933757     AOna    T    G        1      2        2 
  10 chr10_28933757     ASom    T    G        0      0        2 
  10 chr10_28933757     HCab    T    G        0      0        2 
  10 chr10_28933757     HPrz    T    G        0      0        2 
  10 chr10_28933757     ZBoe    T    G        0      0        2 
  10 chr10_28933757     ZGre    T    G        0      0        2 
  10 chr10_28933757     ZHar    T    G        0      0        2 
  10 chr10_28933757   Sample    T    G        0      0        2 
  10 chr10_28942624     AAsi    G    A        0      0        2 
  10 chr10_28942624     AKia    G    A        0      0        2 
  10 chr10_28942624     AOna    G    A        0      0        2 
  10 chr10_28942624     ASom    G    A        0      0        2 
  10 chr10_28942624     HCab    G    A        1      2        2 
  10 chr10_28942624     HPrz    G    A        1      2        2 
  10 chr10_28942624     ZBoe    G    A        0      0        2 
  10 chr10_28942624     ZGre    G    A        0      0        2 
  10 chr10_28942624     ZHar    G    A        0      0        2 
  10 chr10_28942624   Sample    G    A        0      0        2 
  10 chr10_28943963     AAsi    C    T        0      0        2 
  10 chr10_28943963     AKia    C    T        0      0        2 
  10 chr10_28943963     AOna    C    T        0      0        2 
  10 chr10_28943963     ASom    C    T        0      0        2 
  10 chr10_28943963     HCab    C    T      0.5      1        2 
  10 chr10_28943963     HPrz    C    T        0      0        2 
  10 chr10_28943963     ZBoe    C    T        0      0        2 
  10 chr10_28943963     ZGre    C    T        0      0        2 
  10 chr10_28943963     ZHar    C    T        0      0        2 
  10 chr10_28943963   Sample    C    T        0      0        2 
  10 chr10_28948127     AAsi    T    C        0      0        2 
  10 chr10_28948127     AKia    T    C        0      0        2 
  10 chr10_28948127     AOna    T    C        0      0        2 
  10 chr10_28948127     ASom    T    C        0      0        2 
  10 chr10_28948127     HCab    T    C        0      0        2 
  10 chr10_28948127     HPrz    T    C        0      0        2 
  10 chr10_28948127     ZBoe    T    C        0      0        2 
  10 chr10_28948127     ZGre    T    C        0      0        2 
  10 chr10_28948127     ZHar    T    C        1      2        2 
  10 chr10_28948127   Sample    T    C        0      0        2 
  10 chr10_28949454     AAsi    A    G        0      0        2 
  10 chr10_28949454     AKia    A    G        0      0        2 
  10 chr10_28949454     AOna    A    G        0      0        2 
  10 chr10_28949454     ASom    A    G        0      0        2 
  10 chr10_28949454     HCab    A    G        1      2        2 
  10 chr10_28949454     HPrz    A    G        1      2        2 
  10 chr10_28949454     ZBoe    A    G        0      0        2 
  10 chr10_28949454     ZGre    A    G        0      0        2 
  10 chr10_28949454     ZHar    A    G        0      0        2 
  10 chr10_28949454   Sample    A    G        0      0        2 
  10 chr10_28952745     AAsi    G    A        0      0        2 
  10 chr10_28952745     AKia    G    A        0      0        2 
  10 chr10_28952745     AOna    G    A        0      0        2 
  10 chr10_28952745     ASom    G    A        0      0        2 
  10 chr10_28952745     HCab    G    A        0      0        2 
  10 chr10_28952745     HPrz    G    A        0      0        2 
  10 chr10_28952745     ZBoe    G    A      0.5      1        2 
  10 chr10_28952745     ZGre    G    A        0      0        2 
  10 chr10_28952745     ZHar    G    A        0      0        2 
  10 chr10_28952745   Sample    G    A        0      0        2 
  10 chr10_28952767     AAsi    C    A        0      0        2 
  10 chr10_28952767     AKia    C    A        1      2        2 
  10 chr10_28952767     AOna    C    A        1      2        2 
  10 chr10_28952767     ASom    C    A        0      0        2 
  10 chr10_28952767     HCab    C    A        0      0        2 
  10 chr10_28952767     HPrz    C    A        0      0        2 
  10 chr10_28952767     ZBoe    C    A        0      0        2 
  10 chr10_28952767     ZGre    C    A        0      0        2 
  10 chr10_28952767     ZHar    C    A        0      0        2 
  10 chr10_28952767   Sample    C    A        0      0        2 
  10 chr10_28955019     AAsi    T    G        0      0        2 
  10 chr10_28955019     AKia    T    G        1      2        2 
  10 chr10_28955019     AOna    T    G        1      2        2 
  10 chr10_28955019     ASom    T    G        0      0        2 
  10 chr10_28955019     HCab    T    G        0      0        2 
  10 chr10_28955019     HPrz    T    G        0      0        2 
  10 chr10_28955019     ZBoe    T    G        0      0        2 
  10 chr10_28955019     ZGre    T    G        0      0        2 
  10 chr10_28955019     ZHar    T    G        0      0        2 
  10 chr10_28955019   Sample    T    G        0      0        2 
  10 chr10_28961304     AAsi    T    G        0      0        2 
  10 chr10_28961304     AKia    T    G        0      0        2 
  10 chr10_28961304     AOna    T    G        0      0        2 
  10 chr10_28961304     ASom    T    G        0      0        2 
  10 chr10_28961304     HCab    T    G        1      2        2 
  10 chr10_28961304     HPrz    T    G        1      2        2 
  10 chr10_28961304     ZBoe    T    G        0      0        2 
  10 chr10_28961304     ZGre    T    G        0      0        2 
  10 chr10_28961304     ZHar    T    G        0      0        2 
  10 chr10_28961304   Sample    T    G        0      0        2 
  10 chr10_28962651     AAsi    T    C        0      0        2 
  10 chr10_28962651     AKia    T    C        0      0        2 
  10 chr10_28962651     AOna    T    C        0      0        2 
  10 chr10_28962651     ASom    T    C      0.5      1        2 
  10 chr10_28962651     HCab    T    C        0      0        2 
  10 chr10_28962651     HPrz    T    C        0      0        2 
  10 chr10_28962651     ZBoe    T    C        0      0        2 
  10 chr10_28962651     ZGre    T    C        0      0        2 
  10 chr10_28962651     ZHar    T    C        0      0        2 
  10 chr10_28962651   Sample    T    C        0      0        2 
  10 chr10_28963438     AAsi    T    G        0      0        2 
  10 chr10_28963438     AKia    T    G        0      0        2 
  10 chr10_28963438     AOna    T    G        0      0        2 
  10 chr10_28963438     ASom    T    G        0      0        2 
  10 chr10_28963438     HCab    T    G      0.5      1        2 
  10 chr10_28963438     HPrz    T    G        0      0        2 
  10 chr10_28963438     ZBoe    T    G        0      0        2 
  10 chr10_28963438     ZGre    T    G        0      0        2 
  10 chr10_28963438     ZHar    T    G        0      0        2 
  10 chr10_28963438   Sample    T    G        0      0        2 
  10 chr10_28972865     AAsi    A    G        0      0        2 
  10 chr10_28972865     AKia    A    G        0      0        2 
  10 chr10_28972865     AOna    A    G        0      0        2 
  10 chr10_28972865     ASom    A    G        0      0        2 
  10 chr10_28972865     HCab    A    G        1      2        2 
  10 chr10_28972865     HPrz    A    G        1      2        2 
  10 chr10_28972865     ZBoe    A    G        0      0        2 
  10 chr10_28972865     ZGre    A    G        0      0        2 
  10 chr10_28972865     ZHar    A    G        0      0        2 
  10 chr10_28972865   Sample    A    G        0      0        2 
  10 chr10_28991100     AAsi    C    A        0      0        2 
  10 chr10_28991100     AKia    C    A        0      0        2 
  10 chr10_28991100     AOna    C    A        0      0        2 
  10 chr10_28991100     ASom    C    A        0      0        2 
  10 chr10_28991100     HCab    C    A        0      0        2 
  10 chr10_28991100     HPrz    C    A        0      0        2 
  10 chr10_28991100     ZBoe    C    A      0.5      1        2 
  10 chr10_28991100     ZGre    C    A        0      0        2 
  10 chr10_28991100     ZHar    C    A        0      0        2 
  10 chr10_28991100   Sample    C    A        0      0        2 
  10 chr10_29012264     AAsi    C    T        0      0        2 
  10 chr10_29012264     AKia    C    T        0      0        2 
  10 chr10_29012264     AOna    C    T        0      0        2 
  10 chr10_29012264     ASom    C    T        0      0        2 
  10 chr10_29012264     HCab    C    T        0      0        2 
  10 chr10_29012264     HPrz    C    T        0      0        2 
  10 chr10_29012264     ZBoe    C    T        0      0        2 
  10 chr10_29012264     ZGre    C    T        0      0        2 
  10 chr10_29012264     ZHar    C    T        1      2        2 
  10 chr10_29012264   Sample    C    T        0      0        2 
  10 chr10_29013728     AAsi    C    T        1      2        2 
  10 chr10_29013728     AKia    C    T        0      0        2 
  10 chr10_29013728     AOna    C    T        0      0        2 
  10 chr10_29013728     ASom    C    T        1      2        2 
  10 chr10_29013728     HCab    C    T        0      0        2 
  10 chr10_29013728     HPrz    C    T        0      0        2 
  10 chr10_29013728     ZBoe    C    T        0      0        2 
  10 chr10_29013728     ZGre    C    T        0      0        2 
  10 chr10_29013728     ZHar    C    T        0      0        2 
  10 chr10_29013728   Sample    C    T        1      2        2 
  10 chr10_29015471     AAsi    A    G        0      0        2 
  10 chr10_29015471     AKia    A    G        0      0        2 
  10 chr10_29015471     AOna    A    G        0      0        2 
  10 chr10_29015471     ASom    A    G        0      0        2 
  10 chr10_29015471     HCab    A    G        1      2        2 
  10 chr10_29015471     HPrz    A    G        1      2        2 
  10 chr10_29015471     ZBoe    A    G        0      0        2 
  10 chr10_29015471     ZGre    A    G        0      0        2 
  10 chr10_29015471     ZHar    A    G        0      0        2 
  10 chr10_29015471   Sample    A    G        0      0        2 
  10 chr10_29024197     AAsi    A    C        0      0        2 
  10 chr10_29024197     AKia    A    C        0      0        2 
  10 chr10_29024197     AOna    A    C        0      0        2 
  10 chr10_29024197     ASom    A    C      0.5      1        2 
  10 chr10_29024197     HCab    A    C        0      0        2 
  10 chr10_29024197     HPrz    A    C        0      0        2 
  10 chr10_29024197     ZBoe    A    C        0      0        2 
  10 chr10_29024197     ZGre    A    C        0      0        2 
  10 chr10_29024197     ZHar    A    C        0      0        2 
  10 chr10_29024197   Sample    A    C        0      0        2 
  10 chr10_29026756     AAsi    T    C        0      0        2 
  10 chr10_29026756     AKia    T    C        0      0        2 
  10 chr10_29026756     AOna    T    C        0      0        2 
  10 chr10_29026756     ASom    T    C        0      0        2 
  10 chr10_29026756     HCab    T    C        1      2        2 
  10 chr10_29026756     HPrz    T    C        1      2        2 
  10 chr10_29026756     ZBoe    T    C        0      0        2 
  10 chr10_29026756     ZGre    T    C        0      0        2 
  10 chr10_29026756     ZHar    T    C        0      0        2 
  10 chr10_29026756   Sample    T    C        0      0        2 
  10 chr10_29031441     AAsi    T    C        0      0        2 
  10 chr10_29031441     AKia    T    C        0      0        2 
  10 chr10_29031441     AOna    T    C        0      0        2 
  10 chr10_29031441     ASom    T    C        0      0        2 
  10 chr10_29031441     HCab    T    C        0      0        2 
  10 chr10_29031441     HPrz    T    C      0.5      1        2 
  10 chr10_29031441     ZBoe    T    C        0      0        2 
  10 chr10_29031441     ZGre    T    C        0      0        2 
  10 chr10_29031441     ZHar    T    C        0      0        2 
  10 chr10_29031441   Sample    T    C        0      0        2 
  10 chr10_29035916     AAsi    T    C        0      0        2 
  10 chr10_29035916     AKia    T    C        0      0        2 
  10 chr10_29035916     AOna    T    C        0      0        2 
  10 chr10_29035916     ASom    T    C        0      0        2 
  10 chr10_29035916     HCab    T    C        1      2        2 
  10 chr10_29035916     HPrz    T    C        1      2        2 
  10 chr10_29035916     ZBoe    T    C        0      0        2 
  10 chr10_29035916     ZGre    T    C        0      0        2 
  10 chr10_29035916     ZHar    T    C        0      0        2 
  10 chr10_29035916   Sample    T    C        0      0        2 
  10 chr10_29045036     AAsi    A    G        0      0        2 
  10 chr10_29045036     AKia    A    G        1      2        2 
  10 chr10_29045036     AOna    A    G        1      2        2 
  10 chr10_29045036     ASom    A    G        0      0        2 
  10 chr10_29045036     HCab    A    G        0      0        2 
  10 chr10_29045036     HPrz    A    G        0      0        2 
  10 chr10_29045036     ZBoe    A    G        0      0        2 
  10 chr10_29045036     ZGre    A    G        0      0        2 
  10 chr10_29045036     ZHar    A    G        0      0        2 
  10 chr10_29045036   Sample    A    G        0      0        2 
  10 chr10_29052717     AAsi    A    T        0      0        2 
  10 chr10_29052717     AKia    A    T        0      0        2 
  10 chr10_29052717     AOna    A    T        0      0        2 
  10 chr10_29052717     ASom    A    T      0.5      1        2 
  10 chr10_29052717     HCab    A    T        0      0        2 
  10 chr10_29052717     HPrz    A    T        0      0        2 
  10 chr10_29052717     ZBoe    A    T        0      0        2 
  10 chr10_29052717     ZGre    A    T        0      0        2 
  10 chr10_29052717     ZHar    A    T        0      0        2 
  10 chr10_29052717   Sample    A    T        0      0        2 
  10 chr10_29056718     AAsi    T    C        0      0        2 
  10 chr10_29056718     AKia    T    C        0      0        2 
  10 chr10_29056718     AOna    T    C        0      0        2 
  10 chr10_29056718     ASom    T    C        0      0        2 
  10 chr10_29056718     HCab    T    C        1      2        2 
  10 chr10_29056718     HPrz    T    C        1      2        2 
  10 chr10_29056718     ZBoe    T    C        0      0        2 
  10 chr10_29056718     ZGre    T    C        0      0        2 
  10 chr10_29056718     ZHar    T    C        0      0        2 
  10 chr10_29056718   Sample    T    C        0      0        2 
  10 chr10_29058529     AAsi    C    T        0      0        2 
  10 chr10_29058529     AKia    C    T        0      0        2 
  10 chr10_29058529     AOna    C    T        0      0        2 
  10 chr10_29058529     ASom    C    T        0      0        2 
  10 chr10_29058529     HCab    C    T        0      0        2 
  10 chr10_29058529     HPrz    C    T        0      0        2 
  10 chr10_29058529     ZBoe    C    T        0      0        2 
  10 chr10_29058529     ZGre    C    T        0      0        2 
  10 chr10_29058529     ZHar    C    T        1      2        2 
  10 chr10_29058529   Sample    C    T        0      0        2 
  10 chr10_29061683     AAsi    G    C        0      0        2 
  10 chr10_29061683     AKia    G    C        0      0        2 
  10 chr10_29061683     AOna    G    C        0      0        2 
  10 chr10_29061683     ASom    G    C        0      0        2 
  10 chr10_29061683     HCab    G    C        0      0        2 
  10 chr10_29061683     HPrz    G    C      0.5      1        2 
  10 chr10_29061683     ZBoe    G    C        0      0        2 
  10 chr10_29061683     ZGre    G    C        0      0        2 
  10 chr10_29061683     ZHar    G    C        0      0        2 
  10 chr10_29061683   Sample    G    C        0      0        2 
  10 chr10_29061767     AAsi    C    T        0      0        2 
  10 chr10_29061767     AKia    C    T        0      0        2 
  10 chr10_29061767     AOna    C    T        0      0        2 
  10 chr10_29061767     ASom    C    T        0      0        2 
  10 chr10_29061767     HCab    C    T        1      2        2 
  10 chr10_29061767     HPrz    C    T        1      2        2 
  10 chr10_29061767     ZBoe    C    T        0      0        2 
  10 chr10_29061767     ZGre    C    T        0      0        2 
  10 chr10_29061767     ZHar    C    T        0      0        2 
  10 chr10_29061767   Sample    C    T        0      0        2 
  10 chr10_29062532     AAsi    T    C        0      0        2 
  10 chr10_29062532     AKia    T    C        0      0        2 
  10 chr10_29062532     AOna    T    C        0      0        2 
  10 chr10_29062532     ASom    T    C        0      0        2 
  10 chr10_29062532     HCab    T    C        0      0        2 
  10 chr10_29062532     HPrz    T    C        0      0        2 
  10 chr10_29062532     ZBoe    T    C      0.5      1        2 
  10 chr10_29062532     ZGre    T    C        0      0        2 
  10 chr10_29062532     ZHar    T    C        0      0        2 
  10 chr10_29062532   Sample    T    C        0      0        2 
  10 chr10_29087567     AAsi    T    G      0.5      1        2 
  10 chr10_29087567     AKia    T    G        0      0        2 
  10 chr10_29087567     AOna    T    G        0      0        2 
  10 chr10_29087567     ASom    T    G        0      0        2 
  10 chr10_29087567     HCab    T    G        0      0        2 
  10 chr10_29087567     HPrz    T    G        0      0        2 
  10 chr10_29087567     ZBoe    T    G        0      0        2 
  10 chr10_29087567     ZGre    T    G        0      0        2 
  10 chr10_29087567     ZHar    T    G        0      0        2 
  10 chr10_29087567   Sample    T    G        0      0        2 
  10 chr10_29088104     AAsi    A    G        0      0        2 
  10 chr10_29088104     AKia    A    G        0      0        2 
  10 chr10_29088104     AOna    A    G        0      0        2 
  10 chr10_29088104     ASom    A    G        0      0        2 
  10 chr10_29088104     HCab    A    G        0      0        2 
  10 chr10_29088104     HPrz    A    G        0      0        2 
  10 chr10_29088104     ZBoe    A    G        1      2        2 
  10 chr10_29088104     ZGre    A    G        0      0        2 
  10 chr10_29088104     ZHar    A    G        0      0        2 
  10 chr10_29088104   Sample    A    G        0      0        2 
  10 chr10_29090276     AAsi    A    T        0      0        2 
  10 chr10_29090276     AKia    A    T        0      0        2 
  10 chr10_29090276     AOna    A    T        0      0        2 
  10 chr10_29090276     ASom    A    T        0      0        2 
  10 chr10_29090276     HCab    A    T        1      2        2 
  10 chr10_29090276     HPrz    A    T        1      2        2 
  10 chr10_29090276     ZBoe    A    T        0      0        2 
  10 chr10_29090276     ZGre    A    T        0      0        2 
  10 chr10_29090276     ZHar    A    T        0      0        2 
  10 chr10_29090276   Sample    A    T        0      0        2 
  10 chr10_29092363     AAsi    T    C        0      0        2 
  10 chr10_29092363     AKia    T    C        0      0        2 
  10 chr10_29092363     AOna    T    C        0      0        2 
  10 chr10_29092363     ASom    T    C        0      0        2 
  10 chr10_29092363     HCab    T    C        0      0        2 
  10 chr10_29092363     HPrz    T    C        0      0        2 
  10 chr10_29092363     ZBoe    T    C      0.5      1        2 
  10 chr10_29092363     ZGre    T    C        0      0        2 
  10 chr10_29092363     ZHar    T    C        0      0        2 
  10 chr10_29092363   Sample    T    C        0      0        2 
  10 chr10_29104353     AAsi    G    A        0      0        2 
  10 chr10_29104353     AKia    G    A        0      0        2 
  10 chr10_29104353     AOna    G    A        0      0        2 
  10 chr10_29104353     ASom    G    A        0      0        2 
  10 chr10_29104353     HCab    G    A        0      0        2 
  10 chr10_29104353     HPrz    G    A        0      0        2 
  10 chr10_29104353     ZBoe    G    A      0.5      1        2 
  10 chr10_29104353     ZGre    G    A        0      0        2 
  10 chr10_29104353     ZHar    G    A        0      0        2 
  10 chr10_29104353   Sample    G    A        0      0        2 
  10 chr10_29111800     AAsi    T    C        0      0        2 
  10 chr10_29111800     AKia    T    C        0      0        2 
  10 chr10_29111800     AOna    T    C        0      0        2 
  10 chr10_29111800     ASom    T    C        0      0        2 
  10 chr10_29111800     HCab    T    C        0      0        2 
  10 chr10_29111800     HPrz    T    C        0      0        2 
  10 chr10_29111800     ZBoe    T    C      0.5      1        2 
  10 chr10_29111800     ZGre    T    C        0      0        2 
  10 chr10_29111800     ZHar    T    C        0      0        2 
  10 chr10_29111800   Sample    T    C        0      0        2 
  10 chr10_29114209     AAsi    C    T        0      0        2 
  10 chr10_29114209     AKia    C    T        0      0        2 
  10 chr10_29114209     AOna    C    T        0      0        2 
  10 chr10_29114209     ASom    C    T        0      0        2 
  10 chr10_29114209     HCab    C    T        0      0        2 
  10 chr10_29114209     HPrz    C    T        0      0        2 
  10 chr10_29114209     ZBoe    C    T      0.5      1        2 
  10 chr10_29114209     ZGre    C    T      0.5      1        2 
  10 chr10_29114209     ZHar    C    T      0.5      1        2 
  10 chr10_29114209   Sample    C    T        0      0        2 
  10 chr10_29123154     AAsi    C    T        1      2        2 
  10 chr10_29123154     AKia    C    T        0      0        2 
  10 chr10_29123154     AOna    C    T        0      0        2 
  10 chr10_29123154     ASom    C    T      0.5      1        2 
  10 chr10_29123154     HCab    C    T        0      0        2 
  10 chr10_29123154     HPrz    C    T        0      0        2 
  10 chr10_29123154     ZBoe    C    T        0      0        2 
  10 chr10_29123154     ZGre    C    T        0      0        2 
  10 chr10_29123154     ZHar    C    T        0      0        2 
  10 chr10_29123154   Sample    C    T        1      2        2 
  10 chr10_29128819     AAsi    A    G        0      0        2 
  10 chr10_29128819     AKia    A    G        0      0        2 
  10 chr10_29128819     AOna    A    G        0      0        2 
  10 chr10_29128819     ASom    A    G        0      0        2 
  10 chr10_29128819     HCab    A    G        0      0        2 
  10 chr10_29128819     HPrz    A    G        0      0        2 
  10 chr10_29128819     ZBoe    A    G      0.5      1        2 
  10 chr10_29128819     ZGre    A    G      0.5      1        2 
  10 chr10_29128819     ZHar    A    G      0.5      1        2 
  10 chr10_29128819   Sample    A    G        0      0        2 
  10 chr10_29132743     AAsi    A    G        0      0        2 
  10 chr10_29132743     AKia    A    G        0      0        2 
  10 chr10_29132743     AOna    A    G        0      0        2 
  10 chr10_29132743     ASom    A    G        0      0        2 
  10 chr10_29132743     HCab    A    G        0      0        2 
  10 chr10_29132743     HPrz    A    G      0.5      1        2 
  10 chr10_29132743     ZBoe    A    G        0      0        2 
  10 chr10_29132743     ZGre    A    G        0      0        2 
  10 chr10_29132743     ZHar    A    G        0      0        2 
  10 chr10_29132743   Sample    A    G        0      0        2 
  10 chr10_29143913     AAsi    G    A        0      0        2 
  10 chr10_29143913     AKia    G    A        0      0        2 
  10 chr10_29143913     AOna    G    A        0      0        2 
  10 chr10_29143913     ASom    G    A        0      0        2 
  10 chr10_29143913     HCab    G    A        0      0        2 
  10 chr10_29143913     HPrz    G    A        0      0        2 
  10 chr10_29143913     ZBoe    G    A      0.5      1        2 
  10 chr10_29143913     ZGre    G    A        0      0        2 
  10 chr10_29143913     ZHar    G    A        0      0        2 
  10 chr10_29143913   Sample    G    A        0      0        2 
  10 chr10_29155910     AAsi    C    T        0      0        2 
  10 chr10_29155910     AKia    C    T        1      2        2 
  10 chr10_29155910     AOna    C    T        1      2        2 
  10 chr10_29155910     ASom    C    T        0      0        2 
  10 chr10_29155910     HCab    C    T        0      0        2 
  10 chr10_29155910     HPrz    C    T        0      0        2 
  10 chr10_29155910     ZBoe    C    T        0      0        2 
  10 chr10_29155910     ZGre    C    T        0      0        2 
  10 chr10_29155910     ZHar    C    T        0      0        2 
  10 chr10_29155910   Sample    C    T        0      0        2 
  10 chr10_29160280     AAsi    T    C        0      0        2 
  10 chr10_29160280     AKia    T    C        0      0        2 
  10 chr10_29160280     AOna    T    C        0      0        2 
  10 chr10_29160280     ASom    T    C        0      0        2 
  10 chr10_29160280     HCab    T    C        0      0        2 
  10 chr10_29160280     HPrz    T    C        0      0        2 
  10 chr10_29160280     ZBoe    T    C        1      2        2 
  10 chr10_29160280     ZGre    T    C        1      2        2 
  10 chr10_29160280     ZHar    T    C        0      0        2 
  10 chr10_29160280   Sample    T    C        0      0        2 
  10 chr10_29167853     AAsi    A    G        0      0        2 
  10 chr10_29167853     AKia    A    G        0      0        2 
  10 chr10_29167853     AOna    A    G        0      0        2 
  10 chr10_29167853     ASom    A    G        0      0        2 
  10 chr10_29167853     HCab    A    G      0.5      1        2 
  10 chr10_29167853     HPrz    A    G        0      0        2 
  10 chr10_29167853     ZBoe    A    G        0      0        2 
  10 chr10_29167853     ZGre    A    G        0      0        2 
  10 chr10_29167853     ZHar    A    G        0      0        2 
  10 chr10_29167853   Sample    A    G        0      0        2 
  10 chr10_29169431     AAsi    G    C        1      2        2 
  10 chr10_29169431     AKia    G    C        0      0        2 
  10 chr10_29169431     AOna    G    C        0      0        2 
  10 chr10_29169431     ASom    G    C        1      2        2 
  10 chr10_29169431     HCab    G    C        0      0        2 
  10 chr10_29169431     HPrz    G    C        0      0        2 
  10 chr10_29169431     ZBoe    G    C        0      0        2 
  10 chr10_29169431     ZGre    G    C        0      0        2 
  10 chr10_29169431     ZHar    G    C        0      0        2 
  10 chr10_29169431   Sample    G    C        1      2        2 
  10 chr10_29173752     AAsi    C    T        0      0        2 
  10 chr10_29173752     AKia    C    T        0      0        2 
  10 chr10_29173752     AOna    C    T        0      0        2 
  10 chr10_29173752     ASom    C    T        0      0        2 
  10 chr10_29173752     HCab    C    T        1      2        2 
  10 chr10_29173752     HPrz    C    T        1      2        2 
  10 chr10_29173752     ZBoe    C    T        0      0        2 
  10 chr10_29173752     ZGre    C    T        0      0        2 
  10 chr10_29173752     ZHar    C    T        0      0        2 
  10 chr10_29173752   Sample    C    T        0      0        2 
  10 chr10_29174957     AAsi    G    A        0      0        2 
  10 chr10_29174957     AKia    G    A        0      0        2 
  10 chr10_29174957     AOna    G    A        0      0        2 
  10 chr10_29174957     ASom    G    A        0      0        2 
  10 chr10_29174957     HCab    G    A        1      2        2 
  10 chr10_29174957     HPrz    G    A        1      2        2 
  10 chr10_29174957     ZBoe    G    A        0      0        2 
  10 chr10_29174957     ZGre    G    A        0      0        2 
  10 chr10_29174957     ZHar    G    A        0      0        2 
  10 chr10_29174957   Sample    G    A        0      0        2 
  10 chr10_29176295     AAsi    T    C        0      0        2 
  10 chr10_29176295     AKia    T    C        0      0        2 
  10 chr10_29176295     AOna    T    C        0      0        2 
  10 chr10_29176295     ASom    T    C        0      0        2 
  10 chr10_29176295     HCab    T    C        0      0        2 
  10 chr10_29176295     HPrz    T    C      0.5      1        2 
  10 chr10_29176295     ZBoe    T    C        0      0        2 
  10 chr10_29176295     ZGre    T    C        0      0        2 
  10 chr10_29176295     ZHar    T    C        0      0        2 
  10 chr10_29176295   Sample    T    C        0      0        2 
  10 chr10_29182283     AAsi    G    A        1      2        2 
  10 chr10_29182283     AKia    G    A        0      0        2 
  10 chr10_29182283     AOna    G    A        0      0        2 
  10 chr10_29182283     ASom    G    A        1      2        2 
  10 chr10_29182283     HCab    G    A        0      0        2 
  10 chr10_29182283     HPrz    G    A        0      0        2 
  10 chr10_29182283     ZBoe    G    A      0.5      1        2 
  10 chr10_29182283     ZGre    G    A        0      0        2 
  10 chr10_29182283     ZHar    G    A        0      0        2 
  10 chr10_29182283   Sample    G    A        1      2        2 
  10 chr10_29185259     AAsi    T    C        0      0        2 
  10 chr10_29185259     AKia    T    C        0      0        2 
  10 chr10_29185259     AOna    T    C        0      0        2 
  10 chr10_29185259     ASom    T    C        0      0        2 
  10 chr10_29185259     HCab    T    C        0      0        2 
  10 chr10_29185259     HPrz    T    C        0      0        2 
  10 chr10_29185259     ZBoe    T    C      0.5      1        2 
  10 chr10_29185259     ZGre    T    C        0      0        2 
  10 chr10_29185259     ZHar    T    C        0      0        2 
  10 chr10_29185259   Sample    T    C        0      0        2 
  10 chr10_29186889     AAsi    T    C        0      0        2 
  10 chr10_29186889     AKia    T    C        0      0        2 
  10 chr10_29186889     AOna    T    C        0      0        2 
  10 chr10_29186889     ASom    T    C        0      0        2 
  10 chr10_29186889     HCab    T    C        1      2        2 
  10 chr10_29186889     HPrz    T    C        1      2        2 
  10 chr10_29186889     ZBoe    T    C        0      0        2 
  10 chr10_29186889     ZGre    T    C        0      0        2 
  10 chr10_29186889     ZHar    T    C        0      0        2 
  10 chr10_29186889   Sample    T    C        0      0        2 
  10 chr10_29189120     AAsi    A    C        0      0        2 
  10 chr10_29189120     AKia    A    C        0      0        2 
  10 chr10_29189120     AOna    A    C        0      0        2 
  10 chr10_29189120     ASom    A    C        0      0        2 
  10 chr10_29189120     HCab    A    C        0      0        2 
  10 chr10_29189120     HPrz    A    C        0      0        2 
  10 chr10_29189120     ZBoe    A    C        0      0        2 
  10 chr10_29189120     ZGre    A    C        0      0        2 
  10 chr10_29189120     ZHar    A    C        1      2        2 
  10 chr10_29189120   Sample    A    C        0      0        2 
  10 chr10_29198828     AAsi    G    A        0      0        2 
  10 chr10_29198828     AKia    G    A        1      2        2 
  10 chr10_29198828     AOna    G    A        1      2        2 
  10 chr10_29198828     ASom    G    A        0      0        2 
  10 chr10_29198828     HCab    G    A        0      0        2 
  10 chr10_29198828     HPrz    G    A        0      0        2 
  10 chr10_29198828     ZBoe    G    A        0      0        2 
  10 chr10_29198828     ZGre    G    A        0      0        2 
  10 chr10_29198828     ZHar    G    A        0      0        2 
  10 chr10_29198828   Sample    G    A        0      0        2 
  10 chr10_29203803     AAsi    A    G      0.5      1        2 
  10 chr10_29203803     AKia    A    G        0      0        2 
  10 chr10_29203803     AOna    A    G        0      0        2 
  10 chr10_29203803     ASom    A    G        0      0        2 
  10 chr10_29203803     HCab    A    G        0      0        2 
  10 chr10_29203803     HPrz    A    G        0      0        2 
  10 chr10_29203803     ZBoe    A    G        0      0        2 
  10 chr10_29203803     ZGre    A    G        0      0        2 
  10 chr10_29203803     ZHar    A    G        0      0        2 
  10 chr10_29203803   Sample    A    G        1      2        2 
  10 chr10_29204997     AAsi    G    A        0      0        2 
  10 chr10_29204997     AKia    G    A        0      0        2 
  10 chr10_29204997     AOna    G    A        0      0        2 
  10 chr10_29204997     ASom    G    A        0      0        2 
  10 chr10_29204997     HCab    G    A        0      0        2 
  10 chr10_29204997     HPrz    G    A        0      0        2 
  10 chr10_29204997     ZBoe    G    A        0      0        2 
  10 chr10_29204997     ZGre    G    A        0      0        2 
  10 chr10_29204997     ZHar    G    A      0.5      1        2 
  10 chr10_29204997   Sample    G    A        0      0        2 
  10 chr10_29206269     AAsi    C    A      0.5      1        2 
  10 chr10_29206269     AKia    C    A        0      0        2 
  10 chr10_29206269     AOna    C    A        0      0        2 
  10 chr10_29206269     ASom    C    A        0      0        2 
  10 chr10_29206269     HCab    C    A        0      0        2 
  10 chr10_29206269     HPrz    C    A        0      0        2 
  10 chr10_29206269     ZBoe    C    A        0      0        2 
  10 chr10_29206269     ZGre    C    A        0      0        2 
  10 chr10_29206269     ZHar    C    A        0      0        2 
  10 chr10_29206269   Sample    C    A        1      2        2 
  10 chr10_29208727     AAsi    G    C        0      0        2 
  10 chr10_29208727     AKia    G    C        0      0        2 
  10 chr10_29208727     AOna    G    C        0      0        2 
  10 chr10_29208727     ASom    G    C        1      2        2 
  10 chr10_29208727     HCab    G    C        0      0        2 
  10 chr10_29208727     HPrz    G    C        0      0        2 
  10 chr10_29208727     ZBoe    G    C        0      0        2 
  10 chr10_29208727     ZGre    G    C        0      0        2 
  10 chr10_29208727     ZHar    G    C        0      0        2 
  10 chr10_29208727   Sample    G    C        0      0        2 
  10 chr10_29209401     AAsi    A    T        0      0        2 
  10 chr10_29209401     AKia    A    T        0      0        2 
  10 chr10_29209401     AOna    A    T        0      0        2 
  10 chr10_29209401     ASom    A    T        0      0        2 
  10 chr10_29209401     HCab    A    T        0      0        2 
  10 chr10_29209401     HPrz    A    T        0      0        2 
  10 chr10_29209401     ZBoe    A    T      0.5      1        2 
  10 chr10_29209401     ZGre    A    T        0      0        2 
  10 chr10_29209401     ZHar    A    T        0      0        2 
  10 chr10_29209401   Sample    A    T        0      0        2 
  10 chr10_29212703     AAsi    G    C        1      2        2 
  10 chr10_29212703     AKia    G    C        0      0        2 
  10 chr10_29212703     AOna    G    C        0      0        2 
  10 chr10_29212703     ASom    G    C        1      2        2 
  10 chr10_29212703     HCab    G    C        0      0        2 
  10 chr10_29212703     HPrz    G    C        0      0        2 
  10 chr10_29212703     ZBoe    G    C        0      0        2 
  10 chr10_29212703     ZGre    G    C        0      0        2 
  10 chr10_29212703     ZHar    G    C        0      0        2 
  10 chr10_29212703   Sample    G    C        1      2        2 
  10 chr10_29224848     AAsi    T    C        0      0        2 
  10 chr10_29224848     AKia    T    C        0      0        2 
  10 chr10_29224848     AOna    T    C        0      0        2 
  10 chr10_29224848     ASom    T    C        0      0        2 
  10 chr10_29224848     HCab    T    C        0      0        2 
  10 chr10_29224848     HPrz    T    C        0      0        2 
  10 chr10_29224848     ZBoe    T    C        0      0        2 
  10 chr10_29224848     ZGre    T    C      0.5      1        2 
  10 chr10_29224848     ZHar    T    C        0      0        2 
  10 chr10_29224848   Sample    T    C        0      0        2 
  10 chr10_29234466     AAsi    G    A        0      0        2 
  10 chr10_29234466     AKia    G    A        0      0        2 
  10 chr10_29234466     AOna    G    A        0      0        2 
  10 chr10_29234466     ASom    G    A        0      0        2 
  10 chr10_29234466     HCab    G    A      0.5      1        2 
  10 chr10_29234466     HPrz    G    A        0      0        2 
  10 chr10_29234466     ZBoe    G    A        0      0        2 
  10 chr10_29234466     ZGre    G    A        0      0        2 
  10 chr10_29234466     ZHar    G    A        0      0        2 
  10 chr10_29234466   Sample    G    A        0      0        2 
  10 chr10_29257762     AAsi    A    G        0      0        2 
  10 chr10_29257762     AKia    A    G        0      0        2 
  10 chr10_29257762     AOna    A    G        0      0        2 
  10 chr10_29257762     ASom    A    G        0      0        2 
  10 chr10_29257762     HCab    A    G        0      0        2 
  10 chr10_29257762     HPrz    A    G        0      0        2 
  10 chr10_29257762     ZBoe    A    G        0      0        2 
  10 chr10_29257762     ZGre    A    G      0.5      1        2 
  10 chr10_29257762     ZHar    A    G        0      0        2 
  10 chr10_29257762   Sample    A    G        0      0        2 
  10 chr10_29258221     AAsi    T    A      0.5      1        2 
  10 chr10_29258221     AKia    T    A        0      0        2 
  10 chr10_29258221     AOna    T    A        0      0        2 
  10 chr10_29258221     ASom    T    A        0      0        2 
  10 chr10_29258221     HCab    T    A        0      0        2 
  10 chr10_29258221     HPrz    T    A        0      0        2 
  10 chr10_29258221     ZBoe    T    A        0      0        2 
  10 chr10_29258221     ZGre    T    A        0      0        2 
  10 chr10_29258221     ZHar    T    A        0      0        2 
  10 chr10_29258221   Sample    T    A        0      0        2 
  10 chr10_29260647     AAsi    A    G        0      0        2 
  10 chr10_29260647     AKia    A    G        0      0        2 
  10 chr10_29260647     AOna    A    G        0      0        2 
  10 chr10_29260647     ASom    A    G        0      0        2 
  10 chr10_29260647     HCab    A    G        1      2        2 
  10 chr10_29260647     HPrz    A    G        1      2        2 
  10 chr10_29260647     ZBoe    A    G        0      0        2 
  10 chr10_29260647     ZGre    A    G        0      0        2 
  10 chr10_29260647     ZHar    A    G        0      0        2 
  10 chr10_29260647   Sample    A    G        0      0        2 
  10 chr10_29264355     AAsi    T    G        0      0        2 
  10 chr10_29264355     AKia    T    G        0      0        2 
  10 chr10_29264355     AOna    T    G        0      0        2 
  10 chr10_29264355     ASom    T    G        0      0        2 
  10 chr10_29264355     HCab    T    G        0      0        2 
  10 chr10_29264355     HPrz    T    G        0      0        2 
  10 chr10_29264355     ZBoe    T    G        0      0        2 
  10 chr10_29264355     ZGre    T    G      0.5      1        2 
  10 chr10_29264355     ZHar    T    G        0      0        2 
  10 chr10_29264355   Sample    T    G        0      0        2 
  10 chr10_29265745     AAsi    C    T      0.5      1        2 
  10 chr10_29265745     AKia    C    T        0      0        2 
  10 chr10_29265745     AOna    C    T        0      0        2 
  10 chr10_29265745     ASom    C    T        0      0        2 
  10 chr10_29265745     HCab    C    T        0      0        2 
  10 chr10_29265745     HPrz    C    T        0      0        2 
  10 chr10_29265745     ZBoe    C    T        0      0        2 
  10 chr10_29265745     ZGre    C    T        0      0        2 
  10 chr10_29265745     ZHar    C    T        0      0        2 
  10 chr10_29265745   Sample    C    T        1      2        2 
  10 chr10_29277808     AAsi    T    C        0      0        2 
  10 chr10_29277808     AKia    T    C        0      0        2 
  10 chr10_29277808     AOna    T    C        0      0        2 
  10 chr10_29277808     ASom    T    C        0      0        2 
  10 chr10_29277808     HCab    T    C        0      0        2 
  10 chr10_29277808     HPrz    T    C        0      0        2 
  10 chr10_29277808     ZBoe    T    C      0.5      1        2 
  10 chr10_29277808     ZGre    T    C        0      0        2 
  10 chr10_29277808     ZHar    T    C        0      0        2 
  10 chr10_29277808   Sample    T    C        0      0        2 
  10 chr10_29281940     AAsi    T    G        0      0        2 
  10 chr10_29281940     AKia    T    G        0      0        2 
  10 chr10_29281940     AOna    T    G        0      0        2 
  10 chr10_29281940     ASom    T    G        0      0        2 
  10 chr10_29281940     HCab    T    G        1      2        2 
  10 chr10_29281940     HPrz    T    G        1      2        2 
  10 chr10_29281940     ZBoe    T    G        0      0        2 
  10 chr10_29281940     ZGre    T    G        0      0        2 
  10 chr10_29281940     ZHar    T    G        0      0        2 
  10 chr10_29281940   Sample    T    G        0      0        2 
  10 chr10_29286255     AAsi    A    G        0      0        2 
  10 chr10_29286255     AKia    A    G        0      0        2 
  10 chr10_29286255     AOna    A    G        0      0        2 
  10 chr10_29286255     ASom    A    G        0      0        2 
  10 chr10_29286255     HCab    A    G        0      0        2 
  10 chr10_29286255     HPrz    A    G        0      0        2 
  10 chr10_29286255     ZBoe    A    G        0      0        2 
  10 chr10_29286255     ZGre    A    G        0      0        2 
  10 chr10_29286255     ZHar    A    G        1      2        2 
  10 chr10_29286255   Sample    A    G        0      0        2 
  10 chr10_29293269     AAsi    G    A      0.5      1        2 
  10 chr10_29293269     AKia    G    A        0      0        2 
  10 chr10_29293269     AOna    G    A        0      0        2 
  10 chr10_29293269     ASom    G    A        0      0        2 
  10 chr10_29293269     HCab    G    A        0      0        2 
  10 chr10_29293269     HPrz    G    A        0      0        2 
  10 chr10_29293269     ZBoe    G    A        0      0        2 
```
