## Supplementary File 3. Zonkey (Schubert et al. 2017) report for donkey specimen Ancient3. for "No genetic evidence yet for hinnies at Mazongshan (400-160 BCE), northwestern China": incl_ts.frq.strat (part 148 of 323)

```
  10 chr10_29293269     ZGre    G    A        0      0        2 
  10 chr10_29293269     ZHar    G    A        0      0        2 
  10 chr10_29293269   Sample    G    A        0      0        2 
  10 chr10_29294670     AAsi    C    T        0      0        2 
  10 chr10_29294670     AKia    C    T        0      0        2 
  10 chr10_29294670     AOna    C    T        0      0        2 
  10 chr10_29294670     ASom    C    T        0      0        2 
  10 chr10_29294670     HCab    C    T        1      2        2 
  10 chr10_29294670     HPrz    C    T        1      2        2 
  10 chr10_29294670     ZBoe    C    T        0      0        2 
  10 chr10_29294670     ZGre    C    T        0      0        2 
  10 chr10_29294670     ZHar    C    T        0      0        2 
  10 chr10_29294670   Sample    C    T        0      0        2 
  10 chr10_29301088     AAsi    G    A        0      0        2 
  10 chr10_29301088     AKia    G    A        0      0        2 
  10 chr10_29301088     AOna    G    A        0      0        2 
  10 chr10_29301088     ASom    G    A        0      0        2 
  10 chr10_29301088     HCab    G    A        0      0        2 
  10 chr10_29301088     HPrz    G    A        0      0        2 
  10 chr10_29301088     ZBoe    G    A        0      0        2 
  10 chr10_29301088     ZGre    G    A      0.5      1        2 
  10 chr10_29301088     ZHar    G    A        0      0        2 
  10 chr10_29301088   Sample    G    A        0      0        2 
  10 chr10_29301355     AAsi    C    T        0      0        2 
  10 chr10_29301355     AKia    C    T        1      2        2 
  10 chr10_29301355     AOna    C    T        1      2        2 
  10 chr10_29301355     ASom    C    T        0      0        2 
  10 chr10_29301355     HCab    C    T        0      0        2 
  10 chr10_29301355     HPrz    C    T        0      0        2 
  10 chr10_29301355     ZBoe    C    T        0      0        2 
  10 chr10_29301355     ZGre    C    T        0      0        2 
  10 chr10_29301355     ZHar    C    T        0      0        2 
  10 chr10_29301355   Sample    C    T        0      0        2 
  10 chr10_29331841     AAsi    A    G        0      0        2 
  10 chr10_29331841     AKia    A    G        0      0        2 
  10 chr10_29331841     AOna    A    G        0      0        2 
  10 chr10_29331841     ASom    A    G        0      0        2 
  10 chr10_29331841     HCab    A    G        1      2        2 
  10 chr10_29331841     HPrz    A    G        1      2        2 
  10 chr10_29331841     ZBoe    A    G        0      0        2 
  10 chr10_29331841     ZGre    A    G        0      0        2 
  10 chr10_29331841     ZHar    A    G        0      0        2 
  10 chr10_29331841   Sample    A    G        0      0        2 
  10 chr10_29341721     AAsi    G    T        0      0        2 
  10 chr10_29341721     AKia    G    T        0      0        2 
  10 chr10_29341721     AOna    G    T        0      0        2 
  10 chr10_29341721     ASom    G    T        0      0        2 
  10 chr10_29341721     HCab    G    T        1      2        2 
  10 chr10_29341721     HPrz    G    T        1      2        2 
  10 chr10_29341721     ZBoe    G    T        0      0        2 
  10 chr10_29341721     ZGre    G    T        0      0        2 
  10 chr10_29341721     ZHar    G    T        0      0        2 
  10 chr10_29341721   Sample    G    T        0      0        2 
  10 chr10_29342073     AAsi    C    T        0      0        2 
  10 chr10_29342073     AKia    C    T        0      0        2 
  10 chr10_29342073     AOna    C    T        0      0        2 
  10 chr10_29342073     ASom    C    T        0      0        2 
  10 chr10_29342073     HCab    C    T        1      2        2 
  10 chr10_29342073     HPrz    C    T        1      2        2 
  10 chr10_29342073     ZBoe    C    T        0      0        2 
  10 chr10_29342073     ZGre    C    T        0      0        2 
  10 chr10_29342073     ZHar    C    T        0      0        2 
  10 chr10_29342073   Sample    C    T        0      0        2 
  10 chr10_29342220     AAsi    T    C        0      0        2 
  10 chr10_29342220     AKia    T    C        0      0        2 
  10 chr10_29342220     AOna    T    C        0      0        2 
  10 chr10_29342220     ASom    T    C        0      0        2 
  10 chr10_29342220     HCab    T    C        1      2        2 
  10 chr10_29342220     HPrz    T    C        1      2        2 
  10 chr10_29342220     ZBoe    T    C        0      0        2 
  10 chr10_29342220     ZGre    T    C        0      0        2 
  10 chr10_29342220     ZHar    T    C        0      0        2 
  10 chr10_29342220   Sample    T    C        0      0        2 
  10 chr10_29345534     AAsi    T    C        0      0        2 
  10 chr10_29345534     AKia    T    C        1      2        2 
  10 chr10_29345534     AOna    T    C        1      2        2 
  10 chr10_29345534     ASom    T    C        0      0        2 
  10 chr10_29345534     HCab    T    C        0      0        2 
  10 chr10_29345534     HPrz    T    C        0      0        2 
  10 chr10_29345534     ZBoe    T    C        0      0        2 
  10 chr10_29345534     ZGre    T    C        0      0        2 
  10 chr10_29345534     ZHar    T    C        0      0        2 
  10 chr10_29345534   Sample    T    C        0      0        2 
  10 chr10_29350774     AAsi    C    T        0      0        2 
  10 chr10_29350774     AKia    C    T        0      0        2 
  10 chr10_29350774     AOna    C    T        0      0        2 
  10 chr10_29350774     ASom    C    T        0      0        2 
  10 chr10_29350774     HCab    C    T        0      0        2 
  10 chr10_29350774     HPrz    C    T        0      0        2 
  10 chr10_29350774     ZBoe    C    T      0.5      1        2 
  10 chr10_29350774     ZGre    C    T        0      0        2 
  10 chr10_29350774     ZHar    C    T        0      0        2 
  10 chr10_29350774   Sample    C    T        0      0        2 
  10 chr10_29372067     AAsi    C    T        0      0        2 
  10 chr10_29372067     AKia    C    T        1      2        2 
  10 chr10_29372067     AOna    C    T        1      2        2 
  10 chr10_29372067     ASom    C    T        0      0        2 
  10 chr10_29372067     HCab    C    T        0      0        2 
  10 chr10_29372067     HPrz    C    T        0      0        2 
  10 chr10_29372067     ZBoe    C    T        0      0        2 
  10 chr10_29372067     ZGre    C    T        0      0        2 
  10 chr10_29372067     ZHar    C    T        0      0        2 
  10 chr10_29372067   Sample    C    T        0      0        2 
  10 chr10_29385339     AAsi    T    C        0      0        2 
  10 chr10_29385339     AKia    T    C        0      0        2 
  10 chr10_29385339     AOna    T    C        0      0        2 
  10 chr10_29385339     ASom    T    C        0      0        2 
  10 chr10_29385339     HCab    T    C        1      2        2 
  10 chr10_29385339     HPrz    T    C        1      2        2 
  10 chr10_29385339     ZBoe    T    C        0      0        2 
  10 chr10_29385339     ZGre    T    C        0      0        2 
  10 chr10_29385339     ZHar    T    C        0      0        2 
  10 chr10_29385339   Sample    T    C        0      0        2 
  10 chr10_29388091     AAsi    T    C        0      0        2 
  10 chr10_29388091     AKia    T    C        0      0        2 
  10 chr10_29388091     AOna    T    C        0      0        2 
  10 chr10_29388091     ASom    T    C        0      0        2 
  10 chr10_29388091     HCab    T    C        0      0        2 
  10 chr10_29388091     HPrz    T    C        0      0        2 
  10 chr10_29388091     ZBoe    T    C        0      0        2 
  10 chr10_29388091     ZGre    T    C        0      0        2 
  10 chr10_29388091     ZHar    T    C        1      2        2 
  10 chr10_29388091   Sample    T    C        0      0        2 
  10 chr10_29392142     AAsi    T    C        0      0        2 
  10 chr10_29392142     AKia    T    C        0      0        2 
  10 chr10_29392142     AOna    T    C        0      0        2 
  10 chr10_29392142     ASom    T    C        0      0        2 
  10 chr10_29392142     HCab    T    C        1      2        2 
  10 chr10_29392142     HPrz    T    C        1      2        2 
  10 chr10_29392142     ZBoe    T    C        0      0        2 
  10 chr10_29392142     ZGre    T    C        0      0        2 
  10 chr10_29392142     ZHar    T    C        0      0        2 
  10 chr10_29392142   Sample    T    C        0      0        2 
  10 chr10_29393091     AAsi    C    T        0      0        2 
  10 chr10_29393091     AKia    C    T        0      0        2 
  10 chr10_29393091     AOna    C    T        0      0        2 
  10 chr10_29393091     ASom    C    T        0      0        2 
  10 chr10_29393091     HCab    C    T        0      0        2 
  10 chr10_29393091     HPrz    C    T        0      0        2 
  10 chr10_29393091     ZBoe    C    T      0.5      1        2 
  10 chr10_29393091     ZGre    C    T        0      0        2 
  10 chr10_29393091     ZHar    C    T        0      0        2 
  10 chr10_29393091   Sample    C    T        0      0        2 
  10 chr10_29396531     AAsi    C    T        0      0        2 
  10 chr10_29396531     AKia    C    T        1      2        2 
  10 chr10_29396531     AOna    C    T        1      2        2 
  10 chr10_29396531     ASom    C    T        0      0        2 
  10 chr10_29396531     HCab    C    T        0      0        2 
  10 chr10_29396531     HPrz    C    T        0      0        2 
  10 chr10_29396531     ZBoe    C    T        0      0        2 
  10 chr10_29396531     ZGre    C    T        0      0        2 
  10 chr10_29396531     ZHar    C    T        0      0        2 
  10 chr10_29396531   Sample    C    T        0      0        2 
  10 chr10_29397274     AAsi    A    G        0      0        2 
  10 chr10_29397274     AKia    A    G        0      0        2 
  10 chr10_29397274     AOna    A    G        0      0        2 
  10 chr10_29397274     ASom    A    G        0      0        2 
  10 chr10_29397274     HCab    A    G        1      2        2 
  10 chr10_29397274     HPrz    A    G        1      2        2 
  10 chr10_29397274     ZBoe    A    G        0      0        2 
  10 chr10_29397274     ZGre    A    G        0      0        2 
  10 chr10_29397274     ZHar    A    G        0      0        2 
  10 chr10_29397274   Sample    A    G        0      0        2 
  10 chr10_29397762     AAsi    G    T        0      0        2 
  10 chr10_29397762     AKia    G    T        0      0        2 
  10 chr10_29397762     AOna    G    T        0      0        2 
  10 chr10_29397762     ASom    G    T        0      0        2 
  10 chr10_29397762     HCab    G    T        0      0        2 
  10 chr10_29397762     HPrz    G    T        0      0        2 
  10 chr10_29397762     ZBoe    G    T        0      0        2 
  10 chr10_29397762     ZGre    G    T        0      0        2 
  10 chr10_29397762     ZHar    G    T        1      2        2 
  10 chr10_29397762   Sample    G    T        0      0        2 
  10 chr10_29397830     AAsi    T    G        0      0        2 
  10 chr10_29397830     AKia    T    G        1      2        2 
  10 chr10_29397830     AOna    T    G        1      2        2 
  10 chr10_29397830     ASom    T    G        0      0        2 
  10 chr10_29397830     HCab    T    G        0      0        2 
  10 chr10_29397830     HPrz    T    G        0      0        2 
  10 chr10_29397830     ZBoe    T    G        0      0        2 
  10 chr10_29397830     ZGre    T    G        0      0        2 
  10 chr10_29397830     ZHar    T    G        0      0        2 
  10 chr10_29397830   Sample    T    G        0      0        2 
  10 chr10_29402734     AAsi    A    G        0      0        2 
  10 chr10_29402734     AKia    A    G        0      0        2 
  10 chr10_29402734     AOna    A    G        0      0        2 
  10 chr10_29402734     ASom    A    G        0      0        2 
  10 chr10_29402734     HCab    A    G        0      0        2 
  10 chr10_29402734     HPrz    A    G        0      0        2 
  10 chr10_29402734     ZBoe    A    G        0      0        2 
  10 chr10_29402734     ZGre    A    G        0      0        2 
  10 chr10_29402734     ZHar    A    G        1      2        2 
  10 chr10_29402734   Sample    A    G        0      0        2 
  10 chr10_29416638     AAsi    G    C        0      0        2 
  10 chr10_29416638     AKia    G    C        0      0        2 
  10 chr10_29416638     AOna    G    C        0      0        2 
  10 chr10_29416638     ASom    G    C        0      0        2 
  10 chr10_29416638     HCab    G    C        0      0        2 
  10 chr10_29416638     HPrz    G    C      0.5      1        2 
  10 chr10_29416638     ZBoe    G    C        0      0        2 
  10 chr10_29416638     ZGre    G    C        0      0        2 
  10 chr10_29416638     ZHar    G    C        0      0        2 
  10 chr10_29416638   Sample    G    C        0      0        2 
  10 chr10_29417274     AAsi    C    T        0      0        2 
  10 chr10_29417274     AKia    C    T        0      0        2 
  10 chr10_29417274     AOna    C    T        0      0        2 
  10 chr10_29417274     ASom    C    T        0      0        2 
  10 chr10_29417274     HCab    C    T        0      0        2 
  10 chr10_29417274     HPrz    C    T        0      0        2 
  10 chr10_29417274     ZBoe    C    T        0      0        2 
  10 chr10_29417274     ZGre    C    T        0      0        2 
  10 chr10_29417274     ZHar    C    T      0.5      1        2 
  10 chr10_29417274   Sample    C    T        0      0        2 
  10 chr10_29435403     AAsi    T    C        0      0        2 
  10 chr10_29435403     AKia    T    C        1      2        2 
  10 chr10_29435403     AOna    T    C        1      2        2 
  10 chr10_29435403     ASom    T    C        0      0        2 
  10 chr10_29435403     HCab    T    C        0      0        2 
  10 chr10_29435403     HPrz    T    C        0      0        2 
  10 chr10_29435403     ZBoe    T    C        0      0        2 
  10 chr10_29435403     ZGre    T    C        0      0        2 
  10 chr10_29435403     ZHar    T    C        0      0        2 
  10 chr10_29435403   Sample    T    C        0      0        2 
  10 chr10_29445726     AAsi    T    C        0      0        2 
  10 chr10_29445726     AKia    T    C        0      0        2 
  10 chr10_29445726     AOna    T    C        0      0        2 
  10 chr10_29445726     ASom    T    C        0      0        2 
  10 chr10_29445726     HCab    T    C        0      0        2 
  10 chr10_29445726     HPrz    T    C        0      0        2 
  10 chr10_29445726     ZBoe    T    C        0      0        2 
  10 chr10_29445726     ZGre    T    C        1      2        2 
  10 chr10_29445726     ZHar    T    C        0      0        2 
  10 chr10_29445726   Sample    T    C        0      0        2 
  10 chr10_29446358     AAsi    T    C        0      0        2 
  10 chr10_29446358     AKia    T    C        0      0        2 
  10 chr10_29446358     AOna    T    C        0      0        2 
  10 chr10_29446358     ASom    T    C        1      2        2 
  10 chr10_29446358     HCab    T    C        0      0        2 
  10 chr10_29446358     HPrz    T    C        0      0        2 
  10 chr10_29446358     ZBoe    T    C        0      0        2 
  10 chr10_29446358     ZGre    T    C        0      0        2 
  10 chr10_29446358     ZHar    T    C        0      0        2 
  10 chr10_29446358   Sample    T    C        0      0        2 
  10 chr10_29457954     AAsi    G    C        0      0        2 
  10 chr10_29457954     AKia    G    C        0      0        2 
  10 chr10_29457954     AOna    G    C        0      0        2 
  10 chr10_29457954     ASom    G    C        1      2        2 
  10 chr10_29457954     HCab    G    C        0      0        2 
  10 chr10_29457954     HPrz    G    C        0      0        2 
  10 chr10_29457954     ZBoe    G    C        0      0        2 
  10 chr10_29457954     ZGre    G    C        0      0        2 
  10 chr10_29457954     ZHar    G    C        0      0        2 
  10 chr10_29457954   Sample    G    C        0      0        2 
  10 chr10_29458430     AAsi    T    C        0      0        2 
  10 chr10_29458430     AKia    T    C        0      0        2 
  10 chr10_29458430     AOna    T    C        0      0        2 
  10 chr10_29458430     ASom    T    C        0      0        2 
  10 chr10_29458430     HCab    T    C        1      2        2 
  10 chr10_29458430     HPrz    T    C        1      2        2 
  10 chr10_29458430     ZBoe    T    C        0      0        2 
  10 chr10_29458430     ZGre    T    C        0      0        2 
  10 chr10_29458430     ZHar    T    C        0      0        2 
  10 chr10_29458430   Sample    T    C        0      0        2 
  10 chr10_29462623     AAsi    T    G        0      0        2 
  10 chr10_29462623     AKia    T    G        0      0        2 
  10 chr10_29462623     AOna    T    G        0      0        2 
  10 chr10_29462623     ASom    T    G        0      0        2 
  10 chr10_29462623     HCab    T    G        1      2        2 
  10 chr10_29462623     HPrz    T    G      0.5      1        2 
  10 chr10_29462623     ZBoe    T    G        0      0        2 
  10 chr10_29462623     ZGre    T    G        0      0        2 
  10 chr10_29462623     ZHar    T    G        0      0        2 
  10 chr10_29462623   Sample    T    G        0      0        2 
  10 chr10_29478647     AAsi    G    A        0      0        2 
  10 chr10_29478647     AKia    G    A        0      0        2 
  10 chr10_29478647     AOna    G    A        0      0        2 
  10 chr10_29478647     ASom    G    A        0      0        2 
  10 chr10_29478647     HCab    G    A        0      0        2 
  10 chr10_29478647     HPrz    G    A      0.5      1        2 
  10 chr10_29478647     ZBoe    G    A        0      0        2 
  10 chr10_29478647     ZGre    G    A        0      0        2 
  10 chr10_29478647     ZHar    G    A        0      0        2 
  10 chr10_29478647   Sample    G    A        0      0        2 
  10 chr10_29480735     AAsi    A    T        0      0        2 
  10 chr10_29480735     AKia    A    T        0      0        2 
  10 chr10_29480735     AOna    A    T        1      2        2 
  10 chr10_29480735     ASom    A    T        0      0        2 
  10 chr10_29480735     HCab    A    T        0      0        2 
  10 chr10_29480735     HPrz    A    T        0      0        2 
  10 chr10_29480735     ZBoe    A    T        0      0        2 
  10 chr10_29480735     ZGre    A    T        0      0        2 
  10 chr10_29480735     ZHar    A    T        0      0        2 
  10 chr10_29480735   Sample    A    T        0      0        2 
  10 chr10_29486249     AAsi    T    C        0      0        2 
  10 chr10_29486249     AKia    T    C        0      0        2 
  10 chr10_29486249     AOna    T    C        0      0        2 
  10 chr10_29486249     ASom    T    C        0      0        2 
  10 chr10_29486249     HCab    T    C        1      2        2 
  10 chr10_29486249     HPrz    T    C        1      2        2 
  10 chr10_29486249     ZBoe    T    C        0      0        2 
  10 chr10_29486249     ZGre    T    C        0      0        2 
  10 chr10_29486249     ZHar    T    C        0      0        2 
  10 chr10_29486249   Sample    T    C        0      0        2 
  10 chr10_29492833     AAsi    A    T        0      0        2 
  10 chr10_29492833     AKia    A    T        0      0        2 
  10 chr10_29492833     AOna    A    T        0      0        2 
  10 chr10_29492833     ASom    A    T        0      0        2 
  10 chr10_29492833     HCab    A    T        0      0        2 
  10 chr10_29492833     HPrz    A    T        0      0        2 
  10 chr10_29492833     ZBoe    A    T        0      0        2 
  10 chr10_29492833     ZGre    A    T        0      0        2 
  10 chr10_29492833     ZHar    A    T        1      2        2 
  10 chr10_29492833   Sample    A    T        0      0        2 
  10 chr10_29495832     AAsi    G    A        1      2        2 
  10 chr10_29495832     AKia    G    A        0      0        2 
  10 chr10_29495832     AOna    G    A        0      0        2 
  10 chr10_29495832     ASom    G    A        1      2        2 
  10 chr10_29495832     HCab    G    A        0      0        2 
  10 chr10_29495832     HPrz    G    A        0      0        2 
  10 chr10_29495832     ZBoe    G    A        0      0        2 
  10 chr10_29495832     ZGre    G    A        0      0        2 
  10 chr10_29495832     ZHar    G    A        0      0        2 
  10 chr10_29495832   Sample    G    A        1      2        2 
  10 chr10_29502117     AAsi    A    C        0      0        2 
  10 chr10_29502117     AKia    A    C        0      0        2 
  10 chr10_29502117     AOna    A    C        0      0        2 
  10 chr10_29502117     ASom    A    C        0      0        2 
  10 chr10_29502117     HCab    A    C        1      2        2 
  10 chr10_29502117     HPrz    A    C        1      2        2 
  10 chr10_29502117     ZBoe    A    C        0      0        2 
  10 chr10_29502117     ZGre    A    C        0      0        2 
  10 chr10_29502117     ZHar    A    C        0      0        2 
  10 chr10_29502117   Sample    A    C        0      0        2 
  10 chr10_29505743     AAsi    T    C        0      0        2 
  10 chr10_29505743     AKia    T    C        0      0        2 
  10 chr10_29505743     AOna    T    C        0      0        2 
  10 chr10_29505743     ASom    T    C        0      0        2 
  10 chr10_29505743     HCab    T    C        1      2        2 
  10 chr10_29505743     HPrz    T    C        1      2        2 
  10 chr10_29505743     ZBoe    T    C        0      0        2 
  10 chr10_29505743     ZGre    T    C        0      0        2 
  10 chr10_29505743     ZHar    T    C        0      0        2 
  10 chr10_29505743   Sample    T    C        0      0        2 
  10 chr10_29509185     AAsi    G    A        0      0        2 
  10 chr10_29509185     AKia    G    A        0      0        2 
  10 chr10_29509185     AOna    G    A        0      0        2 
  10 chr10_29509185     ASom    G    A        0      0        2 
  10 chr10_29509185     HCab    G    A        1      2        2 
  10 chr10_29509185     HPrz    G    A        1      2        2 
  10 chr10_29509185     ZBoe    G    A        0      0        2 
  10 chr10_29509185     ZGre    G    A        0      0        2 
  10 chr10_29509185     ZHar    G    A        0      0        2 
  10 chr10_29509185   Sample    G    A        0      0        2 
  10 chr10_29520471     AAsi    A    T        0      0        2 
  10 chr10_29520471     AKia    A    T        0      0        2 
  10 chr10_29520471     AOna    A    T        0      0        2 
  10 chr10_29520471     ASom    A    T        0      0        2 
  10 chr10_29520471     HCab    A    T        0      0        2 
  10 chr10_29520471     HPrz    A    T        0      0        2 
  10 chr10_29520471     ZBoe    A    T        0      0        2 
  10 chr10_29520471     ZGre    A    T        0      0        2 
  10 chr10_29520471     ZHar    A    T        1      2        2 
  10 chr10_29520471   Sample    A    T        0      0        2 
  10 chr10_29523326     AAsi    C    T        0      0        2 
  10 chr10_29523326     AKia    C    T        0      0        2 
  10 chr10_29523326     AOna    C    T        0      0        2 
  10 chr10_29523326     ASom    C    T        0      0        2 
  10 chr10_29523326     HCab    C    T        0      0        2 
  10 chr10_29523326     HPrz    C    T        0      0        2 
  10 chr10_29523326     ZBoe    C    T      0.5      1        2 
  10 chr10_29523326     ZGre    C    T        0      0        2 
  10 chr10_29523326     ZHar    C    T        0      0        2 
  10 chr10_29523326   Sample    C    T        0      0        2 
  10 chr10_29527073     AAsi    G    A        0      0        2 
  10 chr10_29527073     AKia    G    A        0      0        2 
  10 chr10_29527073     AOna    G    A        0      0        2 
  10 chr10_29527073     ASom    G    A        0      0        2 
  10 chr10_29527073     HCab    G    A      0.5      1        2 
  10 chr10_29527073     HPrz    G    A        0      0        2 
  10 chr10_29527073     ZBoe    G    A        0      0        2 
  10 chr10_29527073     ZGre    G    A        0      0        2 
  10 chr10_29527073     ZHar    G    A        0      0        2 
  10 chr10_29527073   Sample    G    A        0      0        2 
  10 chr10_29537573     AAsi    T    C        0      0        2 
  10 chr10_29537573     AKia    T    C        0      0        2 
  10 chr10_29537573     AOna    T    C        0      0        2 
  10 chr10_29537573     ASom    T    C        0      0        2 
  10 chr10_29537573     HCab    T    C        0      0        2 
  10 chr10_29537573     HPrz    T    C        0      0        2 
  10 chr10_29537573     ZBoe    T    C        1      2        2 
  10 chr10_29537573     ZGre    T    C        1      2        2 
  10 chr10_29537573     ZHar    T    C        1      2        2 
  10 chr10_29537573   Sample    T    C        0      0        2 
  10 chr10_29539240     AAsi    T    C        0      0        2 
  10 chr10_29539240     AKia    T    C        0      0        2 
  10 chr10_29539240     AOna    T    C        0      0        2 
  10 chr10_29539240     ASom    T    C        0      0        2 
  10 chr10_29539240     HCab    T    C        0      0        2 
  10 chr10_29539240     HPrz    T    C        0      0        2 
  10 chr10_29539240     ZBoe    T    C      0.5      1        2 
  10 chr10_29539240     ZGre    T    C        0      0        2 
  10 chr10_29539240     ZHar    T    C        0      0        2 
  10 chr10_29539240   Sample    T    C        0      0        2 
  10 chr10_29548890     AAsi    T    C        0      0        2 
  10 chr10_29548890     AKia    T    C        0      0        2 
  10 chr10_29548890     AOna    T    C        0      0        2 
  10 chr10_29548890     ASom    T    C        0      0        2 
  10 chr10_29548890     HCab    T    C        0      0        2 
  10 chr10_29548890     HPrz    T    C      0.5      1        2 
  10 chr10_29548890     ZBoe    T    C        0      0        2 
  10 chr10_29548890     ZGre    T    C        0      0        2 
  10 chr10_29548890     ZHar    T    C        0      0        2 
  10 chr10_29548890   Sample    T    C        0      0        2 
  10 chr10_29551098     AAsi    A    G        0      0        2 
  10 chr10_29551098     AKia    A    G        1      2        2 
  10 chr10_29551098     AOna    A    G        1      2        2 
  10 chr10_29551098     ASom    A    G        0      0        2 
  10 chr10_29551098     HCab    A    G        0      0        2 
  10 chr10_29551098     HPrz    A    G        0      0        2 
  10 chr10_29551098     ZBoe    A    G        0      0        2 
  10 chr10_29551098     ZGre    A    G        0      0        2 
  10 chr10_29551098     ZHar    A    G        0      0        2 
  10 chr10_29551098   Sample    A    G        0      0        2 
  10 chr10_29562250     AAsi    A    G        0      0        2 
  10 chr10_29562250     AKia    A    G        0      0        2 
  10 chr10_29562250     AOna    A    G        0      0        2 
  10 chr10_29562250     ASom    A    G      0.5      1        2 
  10 chr10_29562250     HCab    A    G        0      0        2 
  10 chr10_29562250     HPrz    A    G        0      0        2 
  10 chr10_29562250     ZBoe    A    G        0      0        2 
  10 chr10_29562250     ZGre    A    G        0      0        2 
  10 chr10_29562250     ZHar    A    G        0      0        2 
  10 chr10_29562250   Sample    A    G        0      0        2 
  10 chr10_29563977     AAsi    C    G        0      0        2 
  10 chr10_29563977     AKia    C    G        0      0        2 
  10 chr10_29563977     AOna    C    G        0      0        2 
  10 chr10_29563977     ASom    C    G        0      0        2 
  10 chr10_29563977     HCab    C    G      0.5      1        2 
  10 chr10_29563977     HPrz    C    G        0      0        2 
  10 chr10_29563977     ZBoe    C    G        0      0        2 
  10 chr10_29563977     ZGre    C    G        0      0        2 
  10 chr10_29563977     ZHar    C    G        0      0        2 
  10 chr10_29563977   Sample    C    G        0      0        2 
  10 chr10_29578418     AAsi    C    T        1      2        2 
  10 chr10_29578418     AKia    C    T        0      0        2 
  10 chr10_29578418     AOna    C    T        0      0        2 
  10 chr10_29578418     ASom    C    T        1      2        2 
  10 chr10_29578418     HCab    C    T        1      2        2 
  10 chr10_29578418     HPrz    C    T        1      2        2 
  10 chr10_29578418     ZBoe    C    T        0      0        2 
  10 chr10_29578418     ZGre    C    T        0      0        2 
  10 chr10_29578418     ZHar    C    T        0      0        2 
  10 chr10_29578418   Sample    C    T        1      2        2 
  10 chr10_29579681     AAsi    T    C        1      2        2 
  10 chr10_29579681     AKia    T    C        0      0        2 
  10 chr10_29579681     AOna    T    C        0      0        2 
  10 chr10_29579681     ASom    T    C        1      2        2 
  10 chr10_29579681     HCab    T    C        1      2        2 
  10 chr10_29579681     HPrz    T    C        1      2        2 
  10 chr10_29579681     ZBoe    T    C        0      0        2 
  10 chr10_29579681     ZGre    T    C        0      0        2 
  10 chr10_29579681     ZHar    T    C        0      0        2 
  10 chr10_29579681   Sample    T    C        1      2        2 
  10 chr10_29582958     AAsi    C    T        0      0        2 
  10 chr10_29582958     AKia    C    T        0      0        2 
  10 chr10_29582958     AOna    C    T        0      0        2 
  10 chr10_29582958     ASom    C    T        0      0        2 
  10 chr10_29582958     HCab    C    T        0      0        2 
  10 chr10_29582958     HPrz    C    T        0      0        2 
  10 chr10_29582958     ZBoe    C    T        0      0        2 
  10 chr10_29582958     ZGre    C    T      0.5      1        2 
  10 chr10_29582958     ZHar    C    T        0      0        2 
  10 chr10_29582958   Sample    C    T        0      0        2 
  10 chr10_29583403     AAsi    T    C        1      2        2 
  10 chr10_29583403     AKia    T    C        0      0        2 
  10 chr10_29583403     AOna    T    C        0      0        2 
  10 chr10_29583403     ASom    T    C        1      2        2 
  10 chr10_29583403     HCab    T    C        1      2        2 
  10 chr10_29583403     HPrz    T    C        1      2        2 
  10 chr10_29583403     ZBoe    T    C        0      0        2 
  10 chr10_29583403     ZGre    T    C        0      0        2 
  10 chr10_29583403     ZHar    T    C        0      0        2 
  10 chr10_29583403   Sample    T    C        1      2        2 
  10 chr10_29584614     AAsi    T    C        0      0        2 
  10 chr10_29584614     AKia    T    C        1      2        2 
  10 chr10_29584614     AOna    T    C        1      2        2 
  10 chr10_29584614     ASom    T    C        0      0        2 
  10 chr10_29584614     HCab    T    C        0      0        2 
  10 chr10_29584614     HPrz    T    C        0      0        2 
  10 chr10_29584614     ZBoe    T    C        0      0        2 
  10 chr10_29584614     ZGre    T    C        0      0        2 
  10 chr10_29584614     ZHar    T    C        0      0        2 
  10 chr10_29584614   Sample    T    C        0      0        2 
  10 chr10_29587467     AAsi    A    C        0      0        2 
  10 chr10_29587467     AKia    A    C        0      0        2 
  10 chr10_29587467     AOna    A    C        0      0        2 
  10 chr10_29587467     ASom    A    C        0      0        2 
  10 chr10_29587467     HCab    A    C        0      0        2 
  10 chr10_29587467     HPrz    A    C      0.5      1        2 
  10 chr10_29587467     ZBoe    A    C        0      0        2 
  10 chr10_29587467     ZGre    A    C        0      0        2 
  10 chr10_29587467     ZHar    A    C        0      0        2 
  10 chr10_29587467   Sample    A    C        0      0        2 
  10 chr10_29591382     AAsi    A    G        1      2        2 
  10 chr10_29591382     AKia    A    G        0      0        2 
  10 chr10_29591382     AOna    A    G        0      0        2 
  10 chr10_29591382     ASom    A    G        1      2        2 
  10 chr10_29591382     HCab    A    G        1      2        2 
  10 chr10_29591382     HPrz    A    G        1      2        2 
  10 chr10_29591382     ZBoe    A    G        0      0        2 
  10 chr10_29591382     ZGre    A    G        0      0        2 
  10 chr10_29591382     ZHar    A    G        0      0        2 
  10 chr10_29591382   Sample    A    G        1      2        2 
  10 chr10_29592873     AAsi    T    C        0      0        2 
  10 chr10_29592873     AKia    T    C        0      0        2 
  10 chr10_29592873     AOna    T    C        0      0        2 
  10 chr10_29592873     ASom    T    C        0      0        2 
  10 chr10_29592873     HCab    T    C      0.5      1        2 
  10 chr10_29592873     HPrz    T    C        0      0        2 
  10 chr10_29592873     ZBoe    T    C        0      0        2 
  10 chr10_29592873     ZGre    T    C        0      0        2 
  10 chr10_29592873     ZHar    T    C        0      0        2 
  10 chr10_29592873   Sample    T    C        0      0        2 
  10 chr10_29593819     AAsi    G    A        1      2        2 
  10 chr10_29593819     AKia    G    A        0      0        2 
  10 chr10_29593819     AOna    G    A        0      0        2 
  10 chr10_29593819     ASom    G    A        1      2        2 
  10 chr10_29593819     HCab    G    A        1      2        2 
  10 chr10_29593819     HPrz    G    A        1      2        2 
  10 chr10_29593819     ZBoe    G    A        0      0        2 
  10 chr10_29593819     ZGre    G    A        0      0        2 
  10 chr10_29593819     ZHar    G    A        0      0        2 
  10 chr10_29593819   Sample    G    A        1      2        2 
  10 chr10_29593832     AAsi    C    T        0      0        2 
  10 chr10_29593832     AKia    C    T        0      0        2 
  10 chr10_29593832     AOna    C    T        0      0        2 
  10 chr10_29593832     ASom    C    T        0      0        2 
  10 chr10_29593832     HCab    C    T        0      0        2 
  10 chr10_29593832     HPrz    C    T        0      0        2 
  10 chr10_29593832     ZBoe    C    T        0      0        2 
  10 chr10_29593832     ZGre    C    T        0      0        2 
  10 chr10_29593832     ZHar    C    T        1      2        2 
  10 chr10_29593832   Sample    C    T        0      0        2 
  10 chr10_29595193     AAsi    A    G        1      2        2 
  10 chr10_29595193     AKia    A    G        0      0        2 
  10 chr10_29595193     AOna    A    G        0      0        2 
  10 chr10_29595193     ASom    A    G      0.5      1        2 
  10 chr10_29595193     HCab    A    G        0      0        2 
  10 chr10_29595193     HPrz    A    G        0      0        2 
  10 chr10_29595193     ZBoe    A    G        0      0        2 
  10 chr10_29595193     ZGre    A    G        0      0        2 
  10 chr10_29595193     ZHar    A    G        0      0        2 
  10 chr10_29595193   Sample    A    G        0      0        2 
  10 chr10_29600590     AAsi    G    A        0      0        2 
  10 chr10_29600590     AKia    G    A        0      0        2 
  10 chr10_29600590     AOna    G    A        0      0        2 
  10 chr10_29600590     ASom    G    A        0      0        2 
  10 chr10_29600590     HCab    G    A        0      0        2 
  10 chr10_29600590     HPrz    G    A      0.5      1        2 
  10 chr10_29600590     ZBoe    G    A        0      0        2 
  10 chr10_29600590     ZGre    G    A        0      0        2 
  10 chr10_29600590     ZHar    G    A        0      0        2 
  10 chr10_29600590   Sample    G    A        0      0        2 
  10 chr10_29601717     AAsi    C    G        0      0        2 
  10 chr10_29601717     AKia    C    G        0      0        2 
  10 chr10_29601717     AOna    C    G        0      0        2 
  10 chr10_29601717     ASom    C    G        0      0        2 
  10 chr10_29601717     HCab    C    G        0      0        2 
  10 chr10_29601717     HPrz    C    G      0.5      1        2 
  10 chr10_29601717     ZBoe    C    G        0      0        2 
  10 chr10_29601717     ZGre    C    G        0      0        2 
  10 chr10_29601717     ZHar    C    G        0      0        2 
  10 chr10_29601717   Sample    C    G        0      0        2 
  10 chr10_29605554     AAsi    A    C        0      0        2 
  10 chr10_29605554     AKia    A    C        0      0        2 
  10 chr10_29605554     AOna    A    C        0      0        2 
  10 chr10_29605554     ASom    A    C        0      0        2 
  10 chr10_29605554     HCab    A    C        0      0        2 
  10 chr10_29605554     HPrz    A    C      0.5      1        2 
  10 chr10_29605554     ZBoe    A    C        0      0        2 
  10 chr10_29605554     ZGre    A    C        0      0        2 
  10 chr10_29605554     ZHar    A    C        0      0        2 
  10 chr10_29605554   Sample    A    C        0      0        2 
  10 chr10_29626029     AAsi    A    G        0      0        2 
  10 chr10_29626029     AKia    A    G        0      0        2 
  10 chr10_29626029     AOna    A    G        0      0        2 
  10 chr10_29626029     ASom    A    G        0      0        2 
  10 chr10_29626029     HCab    A    G        0      0        2 
  10 chr10_29626029     HPrz    A    G      0.5      1        2 
  10 chr10_29626029     ZBoe    A    G        0      0        2 
  10 chr10_29626029     ZGre    A    G      0.5      1        2 
  10 chr10_29626029     ZHar    A    G        0      0        2 
  10 chr10_29626029   Sample    A    G        0      0        2 
  10 chr10_29631890     AAsi    G    T        1      2        2 
  10 chr10_29631890     AKia    G    T        0      0        2 
  10 chr10_29631890     AOna    G    T        0      0        2 
  10 chr10_29631890     ASom    G    T        1      2        2 
  10 chr10_29631890     HCab    G    T        0      0        2 
  10 chr10_29631890     HPrz    G    T        0      0        2 
  10 chr10_29631890     ZBoe    G    T        0      0        2 
  10 chr10_29631890     ZGre    G    T        0      0        2 
  10 chr10_29631890     ZHar    G    T        0      0        2 
  10 chr10_29631890   Sample    G    T        1      2        2 
  10 chr10_29635499     AAsi    A    G        0      0        2 
  10 chr10_29635499     AKia    A    G        1      2        2 
  10 chr10_29635499     AOna    A    G        1      2        2 
  10 chr10_29635499     ASom    A    G        0      0        2 
  10 chr10_29635499     HCab    A    G        0      0        2 
  10 chr10_29635499     HPrz    A    G        0      0        2 
  10 chr10_29635499     ZBoe    A    G        0      0        2 
  10 chr10_29635499     ZGre    A    G        0      0        2 
  10 chr10_29635499     ZHar    A    G        0      0        2 
  10 chr10_29635499   Sample    A    G        0      0        2 
  10 chr10_29639356     AAsi    A    T        0      0        2 
  10 chr10_29639356     AKia    A    T        0      0        2 
  10 chr10_29639356     AOna    A    T        0      0        2 
  10 chr10_29639356     ASom    A    T        0      0        2 
  10 chr10_29639356     HCab    A    T        1      2        2 
  10 chr10_29639356     HPrz    A    T        1      2        2 
  10 chr10_29639356     ZBoe    A    T        0      0        2 
  10 chr10_29639356     ZGre    A    T        0      0        2 
  10 chr10_29639356     ZHar    A    T        0      0        2 
  10 chr10_29639356   Sample    A    T        0      0        2 
  10 chr10_29649271     AAsi    T    G        0      0        2 
  10 chr10_29649271     AKia    T    G        0      0        2 
  10 chr10_29649271     AOna    T    G        0      0        2 
  10 chr10_29649271     ASom    T    G      0.5      1        2 
  10 chr10_29649271     HCab    T    G        0      0        2 
  10 chr10_29649271     HPrz    T    G        0      0        2 
  10 chr10_29649271     ZBoe    T    G        0      0        2 
  10 chr10_29649271     ZGre    T    G        0      0        2 
  10 chr10_29649271     ZHar    T    G        0      0        2 
  10 chr10_29649271   Sample    T    G        0      0        2 
  10 chr10_29654864     AAsi    G    C        1      2        2 
  10 chr10_29654864     AKia    G    C        0      0        2 
  10 chr10_29654864     AOna    G    C        0      0        2 
  10 chr10_29654864     ASom    G    C        1      2        2 
  10 chr10_29654864     HCab    G    C        0      0        2 
  10 chr10_29654864     HPrz    G    C        0      0        2 
  10 chr10_29654864     ZBoe    G    C        0      0        2 
  10 chr10_29654864     ZGre    G    C        0      0        2 
  10 chr10_29654864     ZHar    G    C        0      0        2 
  10 chr10_29654864   Sample    G    C        1      2        2 
  10 chr10_29660713     AAsi    A    G        0      0        2 
  10 chr10_29660713     AKia    A    G        0      0        2 
  10 chr10_29660713     AOna    A    G        0      0        2 
  10 chr10_29660713     ASom    A    G      0.5      1        2 
  10 chr10_29660713     HCab    A    G        0      0        2 
  10 chr10_29660713     HPrz    A    G        0      0        2 
  10 chr10_29660713     ZBoe    A    G        0      0        2 
  10 chr10_29660713     ZGre    A    G        0      0        2 
  10 chr10_29660713     ZHar    A    G        0      0        2 
  10 chr10_29660713   Sample    A    G        0      0        2 
  10 chr10_29671904     AAsi    C    T        0      0        2 
  10 chr10_29671904     AKia    C    T        0      0        2 
  10 chr10_29671904     AOna    C    T        0      0        2 
  10 chr10_29671904     ASom    C    T        0      0        2 
  10 chr10_29671904     HCab    C    T        1      2        2 
  10 chr10_29671904     HPrz    C    T        1      2        2 
  10 chr10_29671904     ZBoe    C    T        0      0        2 
  10 chr10_29671904     ZGre    C    T        0      0        2 
  10 chr10_29671904     ZHar    C    T        0      0        2 
  10 chr10_29671904   Sample    C    T        0      0        2 
  10 chr10_29673618     AAsi    T    C        0      0        2 
  10 chr10_29673618     AKia    T    C        0      0        2 
  10 chr10_29673618     AOna    T    C        0      0        2 
  10 chr10_29673618     ASom    T    C        0      0        2 
  10 chr10_29673618     HCab    T    C        0      0        2 
  10 chr10_29673618     HPrz    T    C        0      0        2 
  10 chr10_29673618     ZBoe    T    C        0      0        2 
  10 chr10_29673618     ZGre    T    C        0      0        2 
  10 chr10_29673618     ZHar    T    C        1      2        2 
  10 chr10_29673618   Sample    T    C        1      2        2 
  10 chr10_29678880     AAsi    A    G        0      0        2 
  10 chr10_29678880     AKia    A    G        0      0        2 
  10 chr10_29678880     AOna    A    G        0      0        2 
  10 chr10_29678880     ASom    A    G        0      0        2 
  10 chr10_29678880     HCab    A    G        0      0        2 
  10 chr10_29678880     HPrz    A    G        0      0        2 
  10 chr10_29678880     ZBoe    A    G        0      0        2 
  10 chr10_29678880     ZGre    A    G      0.5      1        2 
  10 chr10_29678880     ZHar    A    G        0      0        2 
  10 chr10_29678880   Sample    A    G        0      0        2 
  10 chr10_29680326     AAsi    T    C        0      0        2 
  10 chr10_29680326     AKia    T    C        0      0        2 
  10 chr10_29680326     AOna    T    C        0      0        2 
  10 chr10_29680326     ASom    T    C        0      0        2 
  10 chr10_29680326     HCab    T    C        1      2        2 
  10 chr10_29680326     HPrz    T    C        1      2        2 
  10 chr10_29680326     ZBoe    T    C        0      0        2 
  10 chr10_29680326     ZGre    T    C        0      0        2 
  10 chr10_29680326     ZHar    T    C        0      0        2 
  10 chr10_29680326   Sample    T    C        0      0        2 
  10 chr10_29682540     AAsi    A    G        0      0        2 
  10 chr10_29682540     AKia    A    G        1      2        2 
  10 chr10_29682540     AOna    A    G        1      2        2 
  10 chr10_29682540     ASom    A    G        0      0        2 
  10 chr10_29682540     HCab    A    G        0      0        2 
  10 chr10_29682540     HPrz    A    G        0      0        2 
  10 chr10_29682540     ZBoe    A    G        0      0        2 
  10 chr10_29682540     ZGre    A    G        0      0        2 
  10 chr10_29682540     ZHar    A    G        0      0        2 
  10 chr10_29682540   Sample    A    G        0      0        2 
  10 chr10_29687654     AAsi    G    A        0      0        2 
  10 chr10_29687654     AKia    G    A        0      0        2 
  10 chr10_29687654     AOna    G    A        0      0        2 
  10 chr10_29687654     ASom    G    A        0      0        2 
  10 chr10_29687654     HCab    G    A        1      2        2 
  10 chr10_29687654     HPrz    G    A        1      2        2 
  10 chr10_29687654     ZBoe    G    A        0      0        2 
  10 chr10_29687654     ZGre    G    A        0      0        2 
  10 chr10_29687654     ZHar    G    A        0      0        2 
  10 chr10_29687654   Sample    G    A        0      0        2 
  10 chr10_29688407     AAsi    G    A        0      0        2 
  10 chr10_29688407     AKia    G    A        0      0        2 
  10 chr10_29688407     AOna    G    A        0      0        2 
  10 chr10_29688407     ASom    G    A        0      0        2 
  10 chr10_29688407     HCab    G    A        0      0        2 
  10 chr10_29688407     HPrz    G    A        0      0        2 
  10 chr10_29688407     ZBoe    G    A        0      0        2 
  10 chr10_29688407     ZGre    G    A        1      2        2 
  10 chr10_29688407     ZHar    G    A        0      0        2 
  10 chr10_29688407   Sample    G    A        0      0        2 
  10 chr10_29694096     AAsi    T    C        0      0        2 
  10 chr10_29694096     AKia    T    C        0      0        2 
  10 chr10_29694096     AOna    T    C        0      0        2 
  10 chr10_29694096     ASom    T    C        0      0        2 
  10 chr10_29694096     HCab    T    C        1      2        2 
  10 chr10_29694096     HPrz    T    C        1      2        2 
  10 chr10_29694096     ZBoe    T    C        0      0        2 
  10 chr10_29694096     ZGre    T    C        0      0        2 
  10 chr10_29694096     ZHar    T    C        0      0        2 
  10 chr10_29694096   Sample    T    C        0      0        2 
  10 chr10_29700373     AAsi    A    G        0      0        2 
  10 chr10_29700373     AKia    A    G        0      0        2 
  10 chr10_29700373     AOna    A    G        0      0        2 
  10 chr10_29700373     ASom    A    G        0      0        2 
  10 chr10_29700373     HCab    A    G        1      2        2 
  10 chr10_29700373     HPrz    A    G        1      2        2 
  10 chr10_29700373     ZBoe    A    G        0      0        2 
  10 chr10_29700373     ZGre    A    G        0      0        2 
  10 chr10_29700373     ZHar    A    G        0      0        2 
  10 chr10_29700373   Sample    A    G        0      0        2 
  10 chr10_29708761     AAsi    C    G        0      0        2 
  10 chr10_29708761     AKia    C    G        0      0        2 
  10 chr10_29708761     AOna    C    G        0      0        2 
  10 chr10_29708761     ASom    C    G        0      0        2 
  10 chr10_29708761     HCab    C    G        0      0        2 
  10 chr10_29708761     HPrz    C    G        0      0        2 
  10 chr10_29708761     ZBoe    C    G        0      0        2 
  10 chr10_29708761     ZGre    C    G      0.5      1        2 
  10 chr10_29708761     ZHar    C    G        0      0        2 
  10 chr10_29708761   Sample    C    G        0      0        2 
  10 chr10_29710759     AAsi    C    T        0      0        2 
  10 chr10_29710759     AKia    C    T        0      0        2 
  10 chr10_29710759     AOna    C    T        0      0        2 
  10 chr10_29710759     ASom    C    T        0      0        2 
  10 chr10_29710759     HCab    C    T        0      0        2 
  10 chr10_29710759     HPrz    C    T        0      0        2 
  10 chr10_29710759     ZBoe    C    T        0      0        2 
  10 chr10_29710759     ZGre    C    T        0      0        2 
  10 chr10_29710759     ZHar    C    T      0.5      1        2 
  10 chr10_29710759   Sample    C    T        0      0        2 
  10 chr10_29711572     AAsi    G    C        0      0        2 
  10 chr10_29711572     AKia    G    C        0      0        2 
  10 chr10_29711572     AOna    G    C        0      0        2 
  10 chr10_29711572     ASom    G    C        0      0        2 
  10 chr10_29711572     HCab    G    C        0      0        2 
  10 chr10_29711572     HPrz    G    C      0.5      1        2 
  10 chr10_29711572     ZBoe    G    C        0      0        2 
  10 chr10_29711572     ZGre    G    C        0      0        2 
  10 chr10_29711572     ZHar    G    C        0      0        2 
  10 chr10_29711572   Sample    G    C        0      0        2 
  10 chr10_29712841     AAsi    G    A        0      0        2 
  10 chr10_29712841     AKia    G    A        0      0        2 
  10 chr10_29712841     AOna    G    A        0      0        2 
  10 chr10_29712841     ASom    G    A        0      0        2 
  10 chr10_29712841     HCab    G    A        0      0        2 
  10 chr10_29712841     HPrz    G    A        0      0        2 
  10 chr10_29712841     ZBoe    G    A        1      2        2 
  10 chr10_29712841     ZGre    G    A        0      0        2 
  10 chr10_29712841     ZHar    G    A        0      0        2 
  10 chr10_29712841   Sample    G    A        0      0        2 
  10 chr10_29713490     AAsi    T    C        0      0        2 
  10 chr10_29713490     AKia    T    C        0      0        2 
  10 chr10_29713490     AOna    T    C        0      0        2 
  10 chr10_29713490     ASom    T    C        0      0        2 
  10 chr10_29713490     HCab    T    C        0      0        2 
  10 chr10_29713490     HPrz    T    C        0      0        2 
  10 chr10_29713490     ZBoe    T    C        0      0        2 
  10 chr10_29713490     ZGre    T    C        1      2        2 
  10 chr10_29713490     ZHar    T    C        0      0        2 
  10 chr10_29713490   Sample    T    C        0      0        2 
  10 chr10_29719622     AAsi    A    T        0      0        2 
  10 chr10_29719622     AKia    A    T        0      0        2 
  10 chr10_29719622     AOna    A    T        0      0        2 
  10 chr10_29719622     ASom    A    T        0      0        2 
  10 chr10_29719622     HCab    A    T        1      2        2 
  10 chr10_29719622     HPrz    A    T        1      2        2 
  10 chr10_29719622     ZBoe    A    T        0      0        2 
  10 chr10_29719622     ZGre    A    T        0      0        2 
  10 chr10_29719622     ZHar    A    T        0      0        2 
  10 chr10_29719622   Sample    A    T        0      0        2 
  10 chr10_29721556     AAsi    G    T        0      0        2 
  10 chr10_29721556     AKia    G    T        0      0        2 
  10 chr10_29721556     AOna    G    T        0      0        2 
  10 chr10_29721556     ASom    G    T        0      0        2 
  10 chr10_29721556     HCab    G    T        0      0        2 
  10 chr10_29721556     HPrz    G    T        0      0        2 
  10 chr10_29721556     ZBoe    G    T        0      0        2 
  10 chr10_29721556     ZGre    G    T        0      0        2 
  10 chr10_29721556     ZHar    G    T        1      2        2 
  10 chr10_29721556   Sample    G    T        0      0        2 
  10 chr10_29725975     AAsi    G    A        0      0        2 
  10 chr10_29725975     AKia    G    A        0      0        2 
  10 chr10_29725975     AOna    G    A        0      0        2 
  10 chr10_29725975     ASom    G    A        0      0        2 
  10 chr10_29725975     HCab    G    A        0      0        2 
  10 chr10_29725975     HPrz    G    A        0      0        2 
  10 chr10_29725975     ZBoe    G    A      0.5      1        2 
  10 chr10_29725975     ZGre    G    A        0      0        2 
  10 chr10_29725975     ZHar    G    A        0      0        2 
  10 chr10_29725975   Sample    G    A        0      0        2 
  10 chr10_29727416     AAsi    A    G        0      0        2 
  10 chr10_29727416     AKia    A    G        0      0        2 
  10 chr10_29727416     AOna    A    G        0      0        2 
  10 chr10_29727416     ASom    A    G        0      0        2 
  10 chr10_29727416     HCab    A    G        0      0        2 
  10 chr10_29727416     HPrz    A    G        0      0        2 
  10 chr10_29727416     ZBoe    A    G        0      0        2 
  10 chr10_29727416     ZGre    A    G        0      0        2 
  10 chr10_29727416     ZHar    A    G      0.5      1        2 
  10 chr10_29727416   Sample    A    G        0      0        2 
  10 chr10_29728180     AAsi    C    T        0      0        2 
  10 chr10_29728180     AKia    C    T        0      0        2 
  10 chr10_29728180     AOna    C    T        0      0        2 
  10 chr10_29728180     ASom    C    T        0      0        2 
  10 chr10_29728180     HCab    C    T        0      0        2 
  10 chr10_29728180     HPrz    C    T        0      0        2 
  10 chr10_29728180     ZBoe    C    T        0      0        2 
  10 chr10_29728180     ZGre    C    T        1      2        2 
  10 chr10_29728180     ZHar    C    T        0      0        2 
  10 chr10_29728180   Sample    C    T        0      0        2 
  10 chr10_29728305     AAsi    G    T        0      0        2 
  10 chr10_29728305     AKia    G    T        0      0        2 
  10 chr10_29728305     AOna    G    T        0      0        2 
  10 chr10_29728305     ASom    G    T        0      0        2 
  10 chr10_29728305     HCab    G    T        0      0        2 
  10 chr10_29728305     HPrz    G    T        0      0        2 
  10 chr10_29728305     ZBoe    G    T        0      0        2 
  10 chr10_29728305     ZGre    G    T        0      0        2 
  10 chr10_29728305     ZHar    G    T        1      2        2 
  10 chr10_29728305   Sample    G    T        0      0        2 
  10 chr10_29728491     AAsi    C    T        0      0        2 
  10 chr10_29728491     AKia    C    T        0      0        2 
  10 chr10_29728491     AOna    C    T        0      0        2 
  10 chr10_29728491     ASom    C    T        0      0        2 
  10 chr10_29728491     HCab    C    T        0      0        2 
  10 chr10_29728491     HPrz    C    T        0      0        2 
  10 chr10_29728491     ZBoe    C    T        0      0        2 
  10 chr10_29728491     ZGre    C    T        0      0        2 
  10 chr10_29728491     ZHar    C    T        1      2        2 
  10 chr10_29728491   Sample    C    T        0      0        2 
  10 chr10_29737717     AAsi    G    A        0      0        2 
  10 chr10_29737717     AKia    G    A        0      0        2 
  10 chr10_29737717     AOna    G    A        0      0        2 
  10 chr10_29737717     ASom    G    A        0      0        2 
  10 chr10_29737717     HCab    G    A        1      2        2 
  10 chr10_29737717     HPrz    G    A        1      2        2 
  10 chr10_29737717     ZBoe    G    A        0      0        2 
  10 chr10_29737717     ZGre    G    A        0      0        2 
  10 chr10_29737717     ZHar    G    A        0      0        2 
  10 chr10_29737717   Sample    G    A        0      0        2 
  10 chr10_29742053     AAsi    T    C        0      0        2 
  10 chr10_29742053     AKia    T    C        0      0        2 
  10 chr10_29742053     AOna    T    C        0      0        2 
  10 chr10_29742053     ASom    T    C      0.5      1        2 
  10 chr10_29742053     HCab    T    C        0      0        2 
  10 chr10_29742053     HPrz    T    C        0      0        2 
  10 chr10_29742053     ZBoe    T    C        0      0        2 
  10 chr10_29742053     ZGre    T    C        0      0        2 
  10 chr10_29742053     ZHar    T    C        0      0        2 
  10 chr10_29742053   Sample    T    C        0      0        2 
  10 chr10_29743837     AAsi    A    G        0      0        2 
  10 chr10_29743837     AKia    A    G        0      0        2 
  10 chr10_29743837     AOna    A    G        0      0        2 
  10 chr10_29743837     ASom    A    G        0      0        2 
  10 chr10_29743837     HCab    A    G        1      2        2 
  10 chr10_29743837     HPrz    A    G        1      2        2 
  10 chr10_29743837     ZBoe    A    G        0      0        2 
  10 chr10_29743837     ZGre    A    G        0      0        2 
  10 chr10_29743837     ZHar    A    G        0      0        2 
  10 chr10_29743837   Sample    A    G        0      0        2 
  10 chr10_29749440     AAsi    G    A        1      2        2 
  10 chr10_29749440     AKia    G    A        0      0        2 
  10 chr10_29749440     AOna    G    A        0      0        2 
  10 chr10_29749440     ASom    G    A        0      0        2 
  10 chr10_29749440     HCab    G    A        0      0        2 
  10 chr10_29749440     HPrz    G    A        0      0        2 
  10 chr10_29749440     ZBoe    G    A        0      0        2 
  10 chr10_29749440     ZGre    G    A        0      0        2 
  10 chr10_29749440     ZHar    G    A        0      0        2 
  10 chr10_29749440   Sample    G    A        0      0        2 
  10 chr10_29751308     AAsi    G    A        0      0        2 
  10 chr10_29751308     AKia    G    A        0      0        2 
  10 chr10_29751308     AOna    G    A        0      0        2 
  10 chr10_29751308     ASom    G    A        0      0        2 
  10 chr10_29751308     HCab    G    A        1      2        2 
  10 chr10_29751308     HPrz    G    A        1      2        2 
  10 chr10_29751308     ZBoe    G    A        0      0        2 
  10 chr10_29751308     ZGre    G    A        0      0        2 
  10 chr10_29751308     ZHar    G    A        0      0        2 
  10 chr10_29751308   Sample    G    A        0      0        2 
  10 chr10_29751502     AAsi    T    C        1      2        2 
  10 chr10_29751502     AKia    T    C        0      0        2 
  10 chr10_29751502     AOna    T    C        0      0        2 
  10 chr10_29751502     ASom    T    C        0      0        2 
  10 chr10_29751502     HCab    T    C        0      0        2 
  10 chr10_29751502     HPrz    T    C        0      0        2 
  10 chr10_29751502     ZBoe    T    C        0      0        2 
  10 chr10_29751502     ZGre    T    C        0      0        2 
  10 chr10_29751502     ZHar    T    C        0      0        2 
  10 chr10_29751502   Sample    T    C        0      0        2 
  10 chr10_29761102     AAsi    A    G        0      0        2 
  10 chr10_29761102     AKia    A    G        0      0        2 
  10 chr10_29761102     AOna    A    G        0      0        2 
  10 chr10_29761102     ASom    A    G        0      0        2 
  10 chr10_29761102     HCab    A    G      0.5      1        2 
  10 chr10_29761102     HPrz    A    G        0      0        2 
  10 chr10_29761102     ZBoe    A    G        0      0        2 
  10 chr10_29761102     ZGre    A    G        0      0        2 
  10 chr10_29761102     ZHar    A    G        0      0        2 
  10 chr10_29761102   Sample    A    G        0      0        2 
  10 chr10_29768951     AAsi    A    G        0      0        2 
  10 chr10_29768951     AKia    A    G        0      0        2 
  10 chr10_29768951     AOna    A    G        0      0        2 
  10 chr10_29768951     ASom    A    G        0      0        2 
  10 chr10_29768951     HCab    A    G        0      0        2 
  10 chr10_29768951     HPrz    A    G        0      0        2 
  10 chr10_29768951     ZBoe    A    G        0      0        2 
  10 chr10_29768951     ZGre    A    G        0      0        2 
  10 chr10_29768951     ZHar    A    G        1      2        2 
  10 chr10_29768951   Sample    A    G        0      0        2 
  10 chr10_29770961     AAsi    A    T        0      0        2 
  10 chr10_29770961     AKia    A    T        0      0        2 
  10 chr10_29770961     AOna    A    T        0      0        2 
  10 chr10_29770961     ASom    A    T        0      0        2 
  10 chr10_29770961     HCab    A    T        1      2        2 
  10 chr10_29770961     HPrz    A    T        1      2        2 
  10 chr10_29770961     ZBoe    A    T        0      0        2 
  10 chr10_29770961     ZGre    A    T        0      0        2 
  10 chr10_29770961     ZHar    A    T        0      0        2 
  10 chr10_29770961   Sample    A    T        0      0        2 
  10 chr10_29772340     AAsi    T    G        0      0        2 
  10 chr10_29772340     AKia    T    G        0      0        2 
  10 chr10_29772340     AOna    T    G        0      0        2 
  10 chr10_29772340     ASom    T    G        0      0        2 
  10 chr10_29772340     HCab    T    G        1      2        2 
  10 chr10_29772340     HPrz    T    G        1      2        2 
  10 chr10_29772340     ZBoe    T    G        0      0        2 
  10 chr10_29772340     ZGre    T    G        0      0        2 
  10 chr10_29772340     ZHar    T    G        0      0        2 
  10 chr10_29772340   Sample    T    G        0      0        2 
  10 chr10_29775746     AAsi    G    A        0      0        2 
  10 chr10_29775746     AKia    G    A        0      0        2 
  10 chr10_29775746     AOna    G    A        0      0        2 
  10 chr10_29775746     ASom    G    A        0      0        2 
  10 chr10_29775746     HCab    G    A        0      0        2 
  10 chr10_29775746     HPrz    G    A        0      0        2 
  10 chr10_29775746     ZBoe    G    A      0.5      1        2 
  10 chr10_29775746     ZGre    G    A        0      0        2 
  10 chr10_29775746     ZHar    G    A        0      0        2 
  10 chr10_29775746   Sample    G    A        0      0        2 
  10 chr10_29783831     AAsi    A    G        0      0        2 
  10 chr10_29783831     AKia    A    G        0      0        2 
  10 chr10_29783831     AOna    A    G        0      0        2 
  10 chr10_29783831     ASom    A    G        0      0        2 
  10 chr10_29783831     HCab    A    G        0      0        2 
  10 chr10_29783831     HPrz    A    G        0      0        2 
  10 chr10_29783831     ZBoe    A    G        0      0        2 
  10 chr10_29783831     ZGre    A    G        1      2        2 
  10 chr10_29783831     ZHar    A    G        0      0        2 
  10 chr10_29783831   Sample    A    G        0      0        2 
  10 chr10_29785841     AAsi    A    G        1      2        2 
  10 chr10_29785841     AKia    A    G        0      0        2 
  10 chr10_29785841     AOna    A    G        0      0        2 
  10 chr10_29785841     ASom    A    G        0      0        2 
  10 chr10_29785841     HCab    A    G        0      0        2 
  10 chr10_29785841     HPrz    A    G        0      0        2 
  10 chr10_29785841     ZBoe    A    G        0      0        2 
  10 chr10_29785841     ZGre    A    G        0      0        2 
  10 chr10_29785841     ZHar    A    G        0      0        2 
  10 chr10_29785841   Sample    A    G        0      0        2 
  10 chr10_29790978     AAsi    C    G        0      0        2 
  10 chr10_29790978     AKia    C    G        0      0        2 
  10 chr10_29790978     AOna    C    G        0      0        2 
  10 chr10_29790978     ASom    C    G        0      0        2 
  10 chr10_29790978     HCab    C    G        0      0        2 
  10 chr10_29790978     HPrz    C    G      0.5      1        2 
  10 chr10_29790978     ZBoe    C    G        0      0        2 
  10 chr10_29790978     ZGre    C    G        0      0        2 
  10 chr10_29790978     ZHar    C    G        0      0        2 
  10 chr10_29790978   Sample    C    G        0      0        2 
  10 chr10_29793430     AAsi    C    T        0      0        2 
  10 chr10_29793430     AKia    C    T        0      0        2 
  10 chr10_29793430     AOna    C    T        0      0        2 
  10 chr10_29793430     ASom    C    T        0      0        2 
  10 chr10_29793430     HCab    C    T        0      0        2 
  10 chr10_29793430     HPrz    C    T        0      0        2 
  10 chr10_29793430     ZBoe    C    T        0      0        2 
  10 chr10_29793430     ZGre    C    T        0      0        2 
  10 chr10_29793430     ZHar    C    T        1      2        2 
  10 chr10_29793430   Sample    C    T        0      0        2 
  10 chr10_29802160     AAsi    A    G        1      2        2 
  10 chr10_29802160     AKia    A    G        0      0        2 
  10 chr10_29802160     AOna    A    G        0      0        2 
  10 chr10_29802160     ASom    A    G        1      2        2 
  10 chr10_29802160     HCab    A    G        0      0        2 
  10 chr10_29802160     HPrz    A    G        0      0        2 
  10 chr10_29802160     ZBoe    A    G        0      0        2 
  10 chr10_29802160     ZGre    A    G        0      0        2 
  10 chr10_29802160     ZHar    A    G        0      0        2 
  10 chr10_29802160   Sample    A    G        1      2        2 
  10 chr10_29803673     AAsi    T    C        0      0        2 
  10 chr10_29803673     AKia    T    C        0      0        2 
  10 chr10_29803673     AOna    T    C        0      0        2 
  10 chr10_29803673     ASom    T    C        0      0        2 
  10 chr10_29803673     HCab    T    C        0      0        2 
  10 chr10_29803673     HPrz    T    C        0      0        2 
  10 chr10_29803673     ZBoe    T    C        0      0        2 
  10 chr10_29803673     ZGre    T    C        1      2        2 
  10 chr10_29803673     ZHar    T    C        0      0        2 
  10 chr10_29803673   Sample    T    C        0      0        2 
  10 chr10_29803901     AAsi    C    A        0      0        2 
  10 chr10_29803901     AKia    C    A        0      0        2 
  10 chr10_29803901     AOna    C    A        0      0        2 
  10 chr10_29803901     ASom    C    A        0      0        2 
  10 chr10_29803901     HCab    C    A        0      0        2 
  10 chr10_29803901     HPrz    C    A        0      0        2 
  10 chr10_29803901     ZBoe    C    A      0.5      1        2 
  10 chr10_29803901     ZGre    C    A        0      0        2 
  10 chr10_29803901     ZHar    C    A        0      0        2 
  10 chr10_29803901   Sample    C    A        0      0        2 
  10 chr10_29810985     AAsi    C    G      0.5      1        2 
  10 chr10_29810985     AKia    C    G        0      0        2 
  10 chr10_29810985     AOna    C    G        0      0        2 
  10 chr10_29810985     ASom    C    G        1      2        2 
  10 chr10_29810985     HCab    C    G        0      0        2 
  10 chr10_29810985     HPrz    C    G        0      0        2 
  10 chr10_29810985     ZBoe    C    G        0      0        2 
  10 chr10_29810985     ZGre    C    G        0      0        2 
  10 chr10_29810985     ZHar    C    G        0      0        2 
  10 chr10_29810985   Sample    C    G        1      2        2 
  10 chr10_29822449     AAsi    C    G        1      2        2 
  10 chr10_29822449     AKia    C    G        0      0        2 
  10 chr10_29822449     AOna    C    G        0      0        2 
  10 chr10_29822449     ASom    C    G        1      2        2 
  10 chr10_29822449     HCab    C    G        0      0        2 
  10 chr10_29822449     HPrz    C    G        0      0        2 
  10 chr10_29822449     ZBoe    C    G        0      0        2 
  10 chr10_29822449     ZGre    C    G        0      0        2 
  10 chr10_29822449     ZHar    C    G        0      0        2 
  10 chr10_29822449   Sample    C    G        1      2        2 
  10 chr10_29827298     AAsi    A    T        0      0        2 
  10 chr10_29827298     AKia    A    T        0      0        2 
  10 chr10_29827298     AOna    A    T        0      0        2 
  10 chr10_29827298     ASom    A    T        0      0        2 
  10 chr10_29827298     HCab    A    T        0      0        2 
  10 chr10_29827298     HPrz    A    T        0      0        2 
  10 chr10_29827298     ZBoe    A    T        0      0        2 
  10 chr10_29827298     ZGre    A    T        0      0        2 
  10 chr10_29827298     ZHar    A    T      0.5      1        2 
  10 chr10_29827298   Sample    A    T        0      0        2 
  10 chr10_29836024     AAsi    T    C        1      2        2 
  10 chr10_29836024     AKia    T    C        0      0        2 
  10 chr10_29836024     AOna    T    C        0      0        2 
  10 chr10_29836024     ASom    T    C        1      2        2 
  10 chr10_29836024     HCab    T    C        0      0        2 
  10 chr10_29836024     HPrz    T    C        0      0        2 
  10 chr10_29836024     ZBoe    T    C        0      0        2 
  10 chr10_29836024     ZGre    T    C        0      0        2 
  10 chr10_29836024     ZHar    T    C        0      0        2 
  10 chr10_29836024   Sample    T    C        1      2        2 
  10 chr10_29849339     AAsi    G    C      0.5      1        2 
  10 chr10_29849339     AKia    G    C        0      0        2 
  10 chr10_29849339     AOna    G    C        0      0        2 
  10 chr10_29849339     ASom    G    C        0      0        2 
  10 chr10_29849339     HCab    G    C        0      0        2 
  10 chr10_29849339     HPrz    G    C        0      0        2 
  10 chr10_29849339     ZBoe    G    C        0      0        2 
  10 chr10_29849339     ZGre    G    C        0      0        2 
  10 chr10_29849339     ZHar    G    C        0      0        2 
  10 chr10_29849339   Sample    G    C        0      0        2 
  10 chr10_29851580     AAsi    C    A        1      2        2 
  10 chr10_29851580     AKia    C    A        1      2        2 
  10 chr10_29851580     AOna    C    A        1      2        2 
  10 chr10_29851580     ASom    C    A        1      2        2 
  10 chr10_29851580     HCab    C    A        0      0        2 
  10 chr10_29851580     HPrz    C    A        0      0        2 
  10 chr10_29851580     ZBoe    C    A        0      0        2 
  10 chr10_29851580     ZGre    C    A        0      0        2 
  10 chr10_29851580     ZHar    C    A        0      0        2 
  10 chr10_29851580   Sample    C    A        1      2        2 
  10 chr10_29854670     AAsi    T    C        0      0        2 
  10 chr10_29854670     AKia    T    C        0      0        2 
  10 chr10_29854670     AOna    T    C        0      0        2 
  10 chr10_29854670     ASom    T    C        0      0        2 
  10 chr10_29854670     HCab    T    C        0      0        2 
  10 chr10_29854670     HPrz    T    C      0.5      1        2 
  10 chr10_29854670     ZBoe    T    C        0      0        2 
  10 chr10_29854670     ZGre    T    C        0      0        2 
  10 chr10_29854670     ZHar    T    C        0      0        2 
  10 chr10_29854670   Sample    T    C        0      0        2 
  10 chr10_29867036     AAsi    C    T        0      0        2 
  10 chr10_29867036     AKia    C    T        0      0        2 
  10 chr10_29867036     AOna    C    T        0      0        2 
  10 chr10_29867036     ASom    C    T        0      0        2 
  10 chr10_29867036     HCab    C    T        0      0        2 
  10 chr10_29867036     HPrz    C    T      0.5      1        2 
  10 chr10_29867036     ZBoe    C    T        0      0        2 
  10 chr10_29867036     ZGre    C    T        0      0        2 
  10 chr10_29867036     ZHar    C    T        0      0        2 
  10 chr10_29867036   Sample    C    T        0      0        2 
  10 chr10_29867935     AAsi    A    G        0      0        2 
  10 chr10_29867935     AKia    A    G        0      0        2 
  10 chr10_29867935     AOna    A    G        0      0        2 
  10 chr10_29867935     ASom    A    G        0      0        2 
  10 chr10_29867935     HCab    A    G        0      0        2 
  10 chr10_29867935     HPrz    A    G        0      0        2 
  10 chr10_29867935     ZBoe    A    G        0      0        2 
  10 chr10_29867935     ZGre    A    G        1      2        2 
  10 chr10_29867935     ZHar    A    G        0      0        2 
  10 chr10_29867935   Sample    A    G        0      0        2 
  10 chr10_29870900     AAsi    T    C        0      0        2 
  10 chr10_29870900     AKia    T    C        0      0        2 
  10 chr10_29870900     AOna    T    C        0      0        2 
  10 chr10_29870900     ASom    T    C        0      0        2 
  10 chr10_29870900     HCab    T    C        0      0        2 
  10 chr10_29870900     HPrz    T    C        0      0        2 
  10 chr10_29870900     ZBoe    T    C        0      0        2 
  10 chr10_29870900     ZGre    T    C        1      2        2 
  10 chr10_29870900     ZHar    T    C        0      0        2 
  10 chr10_29870900   Sample    T    C        0      0        2 
  10 chr10_29874053     AAsi    A    G        0      0        2 
  10 chr10_29874053     AKia    A    G        0      0        2 
  10 chr10_29874053     AOna    A    G        0      0        2 
  10 chr10_29874053     ASom    A    G      0.5      1        2 
  10 chr10_29874053     HCab    A    G        0      0        2 
  10 chr10_29874053     HPrz    A    G        0      0        2 
  10 chr10_29874053     ZBoe    A    G        0      0        2 
  10 chr10_29874053     ZGre    A    G        0      0        2 
  10 chr10_29874053     ZHar    A    G        0      0        2 
  10 chr10_29874053   Sample    A    G        0      0        2 
  10 chr10_29879207     AAsi    G    A        0      0        2 
  10 chr10_29879207     AKia    G    A        0      0        2 
  10 chr10_29879207     AOna    G    A        0      0        2 
  10 chr10_29879207     ASom    G    A        0      0        2 
  10 chr10_29879207     HCab    G    A        0      0        2 
  10 chr10_29879207     HPrz    G    A        0      0        2 
  10 chr10_29879207     ZBoe    G    A        1      2        2 
  10 chr10_29879207     ZGre    G    A        0      0        2 
  10 chr10_29879207     ZHar    G    A        0      0        2 
  10 chr10_29879207   Sample    G    A        0      0        2 
  10 chr10_29880815     AAsi    C    A        0      0        2 
  10 chr10_29880815     AKia    C    A        0      0        2 
  10 chr10_29880815     AOna    C    A        0      0        2 
  10 chr10_29880815     ASom    C    A        0      0        2 
  10 chr10_29880815     HCab    C    A        0      0        2 
  10 chr10_29880815     HPrz    C    A        0      0        2 
  10 chr10_29880815     ZBoe    C    A        0      0        2 
  10 chr10_29880815     ZGre    C    A      0.5      1        2 
  10 chr10_29880815     ZHar    C    A        0      0        2 
  10 chr10_29880815   Sample    C    A        0      0        2 
  10 chr10_29887192     AAsi    G    A        0      0        2 
  10 chr10_29887192     AKia    G    A        0      0        2 
  10 chr10_29887192     AOna    G    A        0      0        2 
  10 chr10_29887192     ASom    G    A        0      0        2 
  10 chr10_29887192     HCab    G    A        1      2        2 
  10 chr10_29887192     HPrz    G    A        1      2        2 
  10 chr10_29887192     ZBoe    G    A        0      0        2 
  10 chr10_29887192     ZGre    G    A        0      0        2 
  10 chr10_29887192     ZHar    G    A        0      0        2 
  10 chr10_29887192   Sample    G    A        0      0        2 
  10 chr10_29893018     AAsi    C    G        0      0        2 
  10 chr10_29893018     AKia    C    G        1      2        2 
  10 chr10_29893018     AOna    C    G        1      2        2 
  10 chr10_29893018     ASom    C    G        0      0        2 
  10 chr10_29893018     HCab    C    G        0      0        2 
  10 chr10_29893018     HPrz    C    G        0      0        2 
  10 chr10_29893018     ZBoe    C    G        0      0        2 
  10 chr10_29893018     ZGre    C    G        0      0        2 
  10 chr10_29893018     ZHar    C    G        0      0        2 
  10 chr10_29893018   Sample    C    G        0      0        2 
  10 chr10_29894641     AAsi    G    A        0      0        2 
  10 chr10_29894641     AKia    G    A        0      0        2 
  10 chr10_29894641     AOna    G    A        0      0        2 
  10 chr10_29894641     ASom    G    A        0      0        2 
  10 chr10_29894641     HCab    G    A        1      2        2 
  10 chr10_29894641     HPrz    G    A        1      2        2 
  10 chr10_29894641     ZBoe    G    A        0      0        2 
  10 chr10_29894641     ZGre    G    A        0      0        2 
  10 chr10_29894641     ZHar    G    A        0      0        2 
  10 chr10_29894641   Sample    G    A        0      0        2 
  10 chr10_29896364     AAsi    A    G      0.5      1        2 
  10 chr10_29896364     AKia    A    G        0      0        2 
  10 chr10_29896364     AOna    A    G        0      0        2 
  10 chr10_29896364     ASom    A    G        0      0        2 
  10 chr10_29896364     HCab    A    G        0      0        2 
  10 chr10_29896364     HPrz    A    G        0      0        2 
  10 chr10_29896364     ZBoe    A    G        0      0        2 
  10 chr10_29896364     ZGre    A    G        0      0        2 
  10 chr10_29896364     ZHar    A    G      0.5      1        2 
  10 chr10_29896364   Sample    A    G        0      0        2 
  10 chr10_29898126     AAsi    A    G        0      0        2 
  10 chr10_29898126     AKia    A    G        0      0        2 
  10 chr10_29898126     AOna    A    G        0      0        2 
  10 chr10_29898126     ASom    A    G        0      0        2 
  10 chr10_29898126     HCab    A    G        0      0        2 
  10 chr10_29898126     HPrz    A    G        0      0        2 
  10 chr10_29898126     ZBoe    A    G        1      2        2 
  10 chr10_29898126     ZGre    A    G        0      0        2 
  10 chr10_29898126     ZHar    A    G        0      0        2 
  10 chr10_29898126   Sample    A    G        0      0        2 
  10 chr10_29908768     AAsi    T    C        0      0        2 
  10 chr10_29908768     AKia    T    C        0      0        2 
  10 chr10_29908768     AOna    T    C        0      0        2 
  10 chr10_29908768     ASom    T    C        1      2        2 
  10 chr10_29908768     HCab    T    C        0      0        2 
  10 chr10_29908768     HPrz    T    C        0      0        2 
  10 chr10_29908768     ZBoe    T    C        0      0        2 
  10 chr10_29908768     ZGre    T    C        0      0        2 
  10 chr10_29908768     ZHar    T    C        0      0        2 
  10 chr10_29908768   Sample    T    C        0      0        2 
  10 chr10_29909662     AAsi    G    A        0      0        2 
  10 chr10_29909662     AKia    G    A        0      0        2 
  10 chr10_29909662     AOna    G    A        0      0        2 
  10 chr10_29909662     ASom    G    A        0      0        2 
  10 chr10_29909662     HCab    G    A        0      0        2 
  10 chr10_29909662     HPrz    G    A        0      0        2 
  10 chr10_29909662     ZBoe    G    A      0.5      1        2 
  10 chr10_29909662     ZGre    G    A      0.5      1        2 
  10 chr10_29909662     ZHar    G    A        0      0        2 
  10 chr10_29909662   Sample    G    A        0      0        2 
  10 chr10_29911623     AAsi    G    A        0      0        2 
  10 chr10_29911623     AKia    G    A        0      0        2 
  10 chr10_29911623     AOna    G    A        0      0        2 
  10 chr10_29911623     ASom    G    A        0      0        2 
  10 chr10_29911623     HCab    G    A      0.5      1        2 
  10 chr10_29911623     HPrz    G    A        0      0        2 
  10 chr10_29911623     ZBoe    G    A        0      0        2 
  10 chr10_29911623     ZGre    G    A        0      0        2 
  10 chr10_29911623     ZHar    G    A        0      0        2 
  10 chr10_29911623   Sample    G    A        0      0        2 
  10 chr10_29915011     AAsi    C    T        0      0        2 
  10 chr10_29915011     AKia    C    T        0      0        2 
  10 chr10_29915011     AOna    C    T        0      0        2 
  10 chr10_29915011     ASom    C    T        0      0        2 
  10 chr10_29915011     HCab    C    T        0      0        2 
  10 chr10_29915011     HPrz    C    T        0      0        2 
  10 chr10_29915011     ZBoe    C    T        0      0        2 
  10 chr10_29915011     ZGre    C    T        0      0        2 
  10 chr10_29915011     ZHar    C    T      0.5      1        2 
  10 chr10_29915011   Sample    C    T        0      0        2 
  10 chr10_29920133     AAsi    A    C        0      0        2 
  10 chr10_29920133     AKia    A    C        0      0        2 
  10 chr10_29920133     AOna    A    C        0      0        2 
  10 chr10_29920133     ASom    A    C        0      0        2 
  10 chr10_29920133     HCab    A    C        1      2        2 
  10 chr10_29920133     HPrz    A    C        1      2        2 
  10 chr10_29920133     ZBoe    A    C        0      0        2 
  10 chr10_29920133     ZGre    A    C        0      0        2 
  10 chr10_29920133     ZHar    A    C        0      0        2 
  10 chr10_29920133   Sample    A    C        0      0        2 
  10 chr10_29934804     AAsi    A    G        0      0        2 
  10 chr10_29934804     AKia    A    G        0      0        2 
  10 chr10_29934804     AOna    A    G        0      0        2 
  10 chr10_29934804     ASom    A    G        0      0        2 
  10 chr10_29934804     HCab    A    G        0      0        2 
  10 chr10_29934804     HPrz    A    G        0      0        2 
  10 chr10_29934804     ZBoe    A    G        0      0        2 
  10 chr10_29934804     ZGre    A    G        0      0        2 
  10 chr10_29934804     ZHar    A    G        1      2        2 
  10 chr10_29934804   Sample    A    G        0      0        2 
  10 chr10_29940764     AAsi    C    G      0.5      1        2 
  10 chr10_29940764     AKia    C    G        0      0        2 
  10 chr10_29940764     AOna    C    G        0      0        2 
  10 chr10_29940764     ASom    C    G        0      0        2 
  10 chr10_29940764     HCab    C    G        0      0        2 
  10 chr10_29940764     HPrz    C    G        0      0        2 
  10 chr10_29940764     ZBoe    C    G        0      0        2 
  10 chr10_29940764     ZGre    C    G        0      0        2 
  10 chr10_29940764     ZHar    C    G        0      0        2 
  10 chr10_29940764   Sample    C    G        0      0        2 
  10 chr10_29951507     AAsi    A    G        0      0        2 
  10 chr10_29951507     AKia    A    G        0      0        2 
  10 chr10_29951507     AOna    A    G        0      0        2 
  10 chr10_29951507     ASom    A    G        0      0        2 
  10 chr10_29951507     HCab    A    G      0.5      1        2 
  10 chr10_29951507     HPrz    A    G        0      0        2 
  10 chr10_29951507     ZBoe    A    G        0      0        2 
  10 chr10_29951507     ZGre    A    G        0      0        2 
  10 chr10_29951507     ZHar    A    G        0      0        2 
  10 chr10_29951507   Sample    A    G        0      0        2 
  10 chr10_29953248     AAsi    C    T        0      0        2 
  10 chr10_29953248     AKia    C    T        0      0        2 
  10 chr10_29953248     AOna    C    T        0      0        2 
  10 chr10_29953248     ASom    C    T        0      0        2 
  10 chr10_29953248     HCab    C    T        1      2        2 
  10 chr10_29953248     HPrz    C    T        1      2        2 
  10 chr10_29953248     ZBoe    C    T        0      0        2 
  10 chr10_29953248     ZGre    C    T        0      0        2 
  10 chr10_29953248     ZHar    C    T        0      0        2 
  10 chr10_29953248   Sample    C    T        0      0        2 
  10 chr10_29955769     AAsi    A    G        0      0        2 
  10 chr10_29955769     AKia    A    G        1      2        2 
  10 chr10_29955769     AOna    A    G        1      2        2 
  10 chr10_29955769     ASom    A    G        0      0        2 
  10 chr10_29955769     HCab    A    G        0      0        2 
  10 chr10_29955769     HPrz    A    G        0      0        2 
  10 chr10_29955769     ZBoe    A    G        0      0        2 
  10 chr10_29955769     ZGre    A    G        0      0        2 
  10 chr10_29955769     ZHar    A    G        0      0        2 
  10 chr10_29955769   Sample    A    G        0      0        2 
  10 chr10_29960032     AAsi    T    G        0      0        2 
  10 chr10_29960032     AKia    T    G        0      0        2 
  10 chr10_29960032     AOna    T    G        0      0        2 
  10 chr10_29960032     ASom    T    G        0      0        2 
  10 chr10_29960032     HCab    T    G        0      0        2 
  10 chr10_29960032     HPrz    T    G      0.5      1        2 
  10 chr10_29960032     ZBoe    T    G        0      0        2 
  10 chr10_29960032     ZGre    T    G        0      0        2 
  10 chr10_29960032     ZHar    T    G        0      0        2 
  10 chr10_29960032   Sample    T    G        0      0        2 
  10 chr10_29964171     AAsi    C    T        0      0        2 
  10 chr10_29964171     AKia    C    T        0      0        2 
  10 chr10_29964171     AOna    C    T        0      0        2 
  10 chr10_29964171     ASom    C    T        0      0        2 
  10 chr10_29964171     HCab    C    T        1      2        2 
  10 chr10_29964171     HPrz    C    T        1      2        2 
  10 chr10_29964171     ZBoe    C    T        0      0        2 
  10 chr10_29964171     ZGre    C    T        0      0        2 
  10 chr10_29964171     ZHar    C    T        0      0        2 
  10 chr10_29964171   Sample    C    T        0      0        2 
  10 chr10_29965464     AAsi    T    C        0      0        2 
  10 chr10_29965464     AKia    T    C        0      0        2 
  10 chr10_29965464     AOna    T    C        0      0        2 
  10 chr10_29965464     ASom    T    C        0      0        2 
  10 chr10_29965464     HCab    T    C        0      0        2 
  10 chr10_29965464     HPrz    T    C        0      0        2 
  10 chr10_29965464     ZBoe    T    C      0.5      1        2 
  10 chr10_29965464     ZGre    T    C        0      0        2 
  10 chr10_29965464     ZHar    T    C        0      0        2 
  10 chr10_29965464   Sample    T    C        0      0        2 
  10 chr10_29966714     AAsi    G    A        0      0        2 
  10 chr10_29966714     AKia    G    A        0      0        2 
  10 chr10_29966714     AOna    G    A        0      0        2 
  10 chr10_29966714     ASom    G    A        0      0        2 
  10 chr10_29966714     HCab    G    A      0.5      1        2 
  10 chr10_29966714     HPrz    G    A      0.5      1        2 
  10 chr10_29966714     ZBoe    G    A        0      0        2 
  10 chr10_29966714     ZGre    G    A        0      0        2 
  10 chr10_29966714     ZHar    G    A        0      0        2 
  10 chr10_29966714   Sample    G    A        0      0        2 
  10 chr10_29970149     AAsi    G    C      0.5      1        2 
  10 chr10_29970149     AKia    G    C        0      0        2 
  10 chr10_29970149     AOna    G    C        0      0        2 
  10 chr10_29970149     ASom    G    C        0      0        2 
  10 chr10_29970149     HCab    G    C        0      0        2 
  10 chr10_29970149     HPrz    G    C        0      0        2 
  10 chr10_29970149     ZBoe    G    C        0      0        2 
  10 chr10_29970149     ZGre    G    C        0      0        2 
  10 chr10_29970149     ZHar    G    C        0      0        2 
  10 chr10_29970149   Sample    G    C        0      0        2 
  10 chr10_29975162     AAsi    G    T        0      0        2 
  10 chr10_29975162     AKia    G    T        0      0        2 
  10 chr10_29975162     AOna    G    T        0      0        2 
  10 chr10_29975162     ASom    G    T        0      0        2 
  10 chr10_29975162     HCab    G    T        1      2        2 
  10 chr10_29975162     HPrz    G    T        1      2        2 
  10 chr10_29975162     ZBoe    G    T        0      0        2 
  10 chr10_29975162     ZGre    G    T        0      0        2 
  10 chr10_29975162     ZHar    G    T        0      0        2 
  10 chr10_29975162   Sample    G    T        0      0        2 
  10 chr10_29981591     AAsi    G    T        0      0        2 
  10 chr10_29981591     AKia    G    T        0      0        2 
  10 chr10_29981591     AOna    G    T        0      0        2 
  10 chr10_29981591     ASom    G    T        0      0        2 
  10 chr10_29981591     HCab    G    T        1      2        2 
  10 chr10_29981591     HPrz    G    T        1      2        2 
  10 chr10_29981591     ZBoe    G    T        0      0        2 
  10 chr10_29981591     ZGre    G    T        0      0        2 
  10 chr10_29981591     ZHar    G    T        0      0        2 
  10 chr10_29981591   Sample    G    T        0      0        2 
  10 chr10_29994297     AAsi    T    C        0      0        2 
  10 chr10_29994297     AKia    T    C        0      0        2 
  10 chr10_29994297     AOna    T    C        0      0        2 
  10 chr10_29994297     ASom    T    C        0      0        2 
  10 chr10_29994297     HCab    T    C        1      2        2 
  10 chr10_29994297     HPrz    T    C        1      2        2 
  10 chr10_29994297     ZBoe    T    C        0      0        2 
  10 chr10_29994297     ZGre    T    C        0      0        2 
  10 chr10_29994297     ZHar    T    C        0      0        2 
  10 chr10_29994297   Sample    T    C        0      0        2 
  10 chr10_30003248     AAsi    T    C        0      0        2 
  10 chr10_30003248     AKia    T    C        0      0        2 
  10 chr10_30003248     AOna    T    C        0      0        2 
  10 chr10_30003248     ASom    T    C        0      0        2 
  10 chr10_30003248     HCab    T    C        1      2        2 
  10 chr10_30003248     HPrz    T    C        1      2        2 
  10 chr10_30003248     ZBoe    T    C        0      0        2 
  10 chr10_30003248     ZGre    T    C        0      0        2 
  10 chr10_30003248     ZHar    T    C        0      0        2 
  10 chr10_30003248   Sample    T    C        0      0        2 
  10 chr10_30006954     AAsi    G    A        0      0        2 
  10 chr10_30006954     AKia    G    A        0      0        2 
  10 chr10_30006954     AOna    G    A        0      0        2 
  10 chr10_30006954     ASom    G    A        0      0        2 
  10 chr10_30006954     HCab    G    A        1      2        2 
  10 chr10_30006954     HPrz    G    A        1      2        2 
  10 chr10_30006954     ZBoe    G    A        0      0        2 
  10 chr10_30006954     ZGre    G    A        0      0        2 
  10 chr10_30006954     ZHar    G    A        0      0        2 
  10 chr10_30006954   Sample    G    A        0      0        2 
  10 chr10_30008979     AAsi    C    G        0      0        2 
  10 chr10_30008979     AKia    C    G        0      0        2 
  10 chr10_30008979     AOna    C    G        0      0        2 
  10 chr10_30008979     ASom    C    G        0      0        2 
  10 chr10_30008979     HCab    C    G      0.5      1        2 
  10 chr10_30008979     HPrz    C    G        0      0        2 
  10 chr10_30008979     ZBoe    C    G        0      0        2 
  10 chr10_30008979     ZGre    C    G        0      0        2 
  10 chr10_30008979     ZHar    C    G        0      0        2 
  10 chr10_30008979   Sample    C    G        0      0        2 
  10 chr10_30018469     AAsi    G    T        0      0        2 
  10 chr10_30018469     AKia    G    T        0      0        2 
  10 chr10_30018469     AOna    G    T        0      0        2 
  10 chr10_30018469     ASom    G    T        0      0        2 
  10 chr10_30018469     HCab    G    T        0      0        2 
  10 chr10_30018469     HPrz    G    T        0      0        2 
  10 chr10_30018469     ZBoe    G    T        1      2        2 
  10 chr10_30018469     ZGre    G    T        0      0        2 
  10 chr10_30018469     ZHar    G    T        0      0        2 
  10 chr10_30018469   Sample    G    T        0      0        2 
  10 chr10_30021428     AAsi    T    G        0      0        2 
  10 chr10_30021428     AKia    T    G        0      0        2 
  10 chr10_30021428     AOna    T    G        0      0        2 
  10 chr10_30021428     ASom    T    G        0      0        2 
  10 chr10_30021428     HCab    T    G        0      0        2 
  10 chr10_30021428     HPrz    T    G        0      0        2 
  10 chr10_30021428     ZBoe    T    G        0      0        2 
  10 chr10_30021428     ZGre    T    G        1      2        2 
  10 chr10_30021428     ZHar    T    G        0      0        2 
  10 chr10_30021428   Sample    T    G        0      0        2 
  10 chr10_30022886     AAsi    A    G        0      0        2 
  10 chr10_30022886     AKia    A    G        0      0        2 
  10 chr10_30022886     AOna    A    G        0      0        2 
  10 chr10_30022886     ASom    A    G        0      0        2 
  10 chr10_30022886     HCab    A    G        0      0        2 
  10 chr10_30022886     HPrz    A    G      0.5      1        2 
  10 chr10_30022886     ZBoe    A    G        0      0        2 
  10 chr10_30022886     ZGre    A    G        1      2        2 
  10 chr10_30022886     ZHar    A    G        0      0        2 
  10 chr10_30022886   Sample    A    G        0      0        2 
  10 chr10_30032872     AAsi    A    G        0      0        2 
  10 chr10_30032872     AKia    A    G        1      2        2 
  10 chr10_30032872     AOna    A    G      0.5      1        2 
  10 chr10_30032872     ASom    A    G        0      0        2 
  10 chr10_30032872     HCab    A    G        0      0        2 
  10 chr10_30032872     HPrz    A    G        0      0        2 
  10 chr10_30032872     ZBoe    A    G        0      0        2 
  10 chr10_30032872     ZGre    A    G        0      0        2 
  10 chr10_30032872     ZHar    A    G        0      0        2 
  10 chr10_30032872   Sample    A    G        0      0        2 
  10 chr10_30034106     AAsi    A    G      0.5      1        2 
  10 chr10_30034106     AKia    A    G        0      0        2 
  10 chr10_30034106     AOna    A    G        0      0        2 
  10 chr10_30034106     ASom    A    G        0      0        2 
  10 chr10_30034106     HCab    A    G      0.5      1        2 
  10 chr10_30034106     HPrz    A    G        0      0        2 
  10 chr10_30034106     ZBoe    A    G        0      0        2 
  10 chr10_30034106     ZGre    A    G      0.5      1        2 
  10 chr10_30034106     ZHar    A    G        0      0        2 
  10 chr10_30034106   Sample    A    G        0      0        2 
  10 chr10_30038835     AAsi    T    G        0      0        2 
  10 chr10_30038835     AKia    T    G        0      0        2 
  10 chr10_30038835     AOna    T    G        0      0        2 
  10 chr10_30038835     ASom    T    G        0      0        2 
  10 chr10_30038835     HCab    T    G        0      0        2 
  10 chr10_30038835     HPrz    T    G        0      0        2 
  10 chr10_30038835     ZBoe    T    G        1      2        2 
  10 chr10_30038835     ZGre    T    G        1      2        2 
  10 chr10_30038835     ZHar    T    G        0      0        2 
  10 chr10_30038835   Sample    T    G        0      0        2 
  10 chr10_30045415     AAsi    G    A        0      0        2 
  10 chr10_30045415     AKia    G    A        0      0        2 
  10 chr10_30045415     AOna    G    A        0      0        2 
  10 chr10_30045415     ASom    G    A        0      0        2 
  10 chr10_30045415     HCab    G    A        0      0        2 
  10 chr10_30045415     HPrz    G    A        0      0        2 
  10 chr10_30045415     ZBoe    G    A        1      2        2 
  10 chr10_30045415     ZGre    G    A        1      2        2 
  10 chr10_30045415     ZHar    G    A        1      2        2 
  10 chr10_30045415   Sample    G    A        0      0        2 
  10 chr10_30048170     AAsi    C    T        0      0        2 
  10 chr10_30048170     AKia    C    T        0      0        2 
  10 chr10_30048170     AOna    C    T        0      0        2 
  10 chr10_30048170     ASom    C    T        0      0        2 
  10 chr10_30048170     HCab    C    T        1      2        2 
  10 chr10_30048170     HPrz    C    T        1      2        2 
  10 chr10_30048170     ZBoe    C    T        0      0        2 
  10 chr10_30048170     ZGre    C    T        0      0        2 
  10 chr10_30048170     ZHar    C    T        0      0        2 
  10 chr10_30048170   Sample    C    T        1      2        2 
  10 chr10_30048998     AAsi    A    T        0      0        2 
  10 chr10_30048998     AKia    A    T        0      0        2 
  10 chr10_30048998     AOna    A    T        0      0        2 
  10 chr10_30048998     ASom    A    T        0      0        2 
  10 chr10_30048998     HCab    A    T        0      0        2 
  10 chr10_30048998     HPrz    A    T      0.5      1        2 
  10 chr10_30048998     ZBoe    A    T        0      0        2 
  10 chr10_30048998     ZGre    A    T        0      0        2 
  10 chr10_30048998     ZHar    A    T        0      0        2 
  10 chr10_30048998   Sample    A    T        0      0        2 
  10 chr10_30049472     AAsi    G    C        0      0        2 
  10 chr10_30049472     AKia    G    C        0      0        2 
  10 chr10_30049472     AOna    G    C        0      0        2 
  10 chr10_30049472     ASom    G    C        0      0        2 
  10 chr10_30049472     HCab    G    C        0      0        2 
  10 chr10_30049472     HPrz    G    C        0      0        2 
  10 chr10_30049472     ZBoe    G    C      0.5      1        2 
  10 chr10_30049472     ZGre    G    C        0      0        2 
  10 chr10_30049472     ZHar    G    C        0      0        2 
  10 chr10_30049472   Sample    G    C        0      0        2 
  10 chr10_30081030     AAsi    C    G        0      0        2 
  10 chr10_30081030     AKia    C    G        0      0        2 
  10 chr10_30081030     AOna    C    G        0      0        2 
  10 chr10_30081030     ASom    C    G        0      0        2 
  10 chr10_30081030     HCab    C    G        0      0        2 
  10 chr10_30081030     HPrz    C    G        0      0        2 
  10 chr10_30081030     ZBoe    C    G        0      0        2 
  10 chr10_30081030     ZGre    C    G      0.5      1        2 
  10 chr10_30081030     ZHar    C    G        0      0        2 
  10 chr10_30081030   Sample    C    G        0      0        2 
  10 chr10_30085753     AAsi    G    A        0      0        2 
  10 chr10_30085753     AKia    G    A        0      0        2 
  10 chr10_30085753     AOna    G    A        0      0        2 
  10 chr10_30085753     ASom    G    A        0      0        2 
  10 chr10_30085753     HCab    G    A        0      0        2 
  10 chr10_30085753     HPrz    G    A      0.5      1        2 
  10 chr10_30085753     ZBoe    G    A        0      0        2 
  10 chr10_30085753     ZGre    G    A        0      0        2 
  10 chr10_30085753     ZHar    G    A        0      0        2 
  10 chr10_30085753   Sample    G    A        0      0        2 
  10 chr10_30134126     AAsi    G    A        0      0        2 
  10 chr10_30134126     AKia    G    A        0      0        2 
  10 chr10_30134126     AOna    G    A      0.5      1        2 
  10 chr10_30134126     ASom    G    A        0      0        2 
  10 chr10_30134126     HCab    G    A        0      0        2 
  10 chr10_30134126     HPrz    G    A        0      0        2 
  10 chr10_30134126     ZBoe    G    A        0      0        2 
  10 chr10_30134126     ZGre    G    A        0      0        2 
  10 chr10_30134126     ZHar    G    A        0      0        2 
  10 chr10_30134126   Sample    G    A        0      0        2 
  10 chr10_30136086     AAsi    A    G        0      0        2 
  10 chr10_30136086     AKia    A    G        0      0        2 
  10 chr10_30136086     AOna    A    G        0      0        2 
  10 chr10_30136086     ASom    A    G        0      0        2 
  10 chr10_30136086     HCab    A    G        1      2        2 
  10 chr10_30136086     HPrz    A    G        1      2        2 
  10 chr10_30136086     ZBoe    A    G        0      0        2 
  10 chr10_30136086     ZGre    A    G        0      0        2 
  10 chr10_30136086     ZHar    A    G        0      0        2 
  10 chr10_30136086   Sample    A    G        0      0        2 
  10 chr10_30141363     AAsi    T    G        0      0        2 
  10 chr10_30141363     AKia    T    G        1      2        2 
  10 chr10_30141363     AOna    T    G        0      0        2 
  10 chr10_30141363     ASom    T    G        0      0        2 
  10 chr10_30141363     HCab    T    G        0      0        2 
  10 chr10_30141363     HPrz    T    G        0      0        2 
  10 chr10_30141363     ZBoe    T    G        0      0        2 
  10 chr10_30141363     ZGre    T    G        0      0        2 
  10 chr10_30141363     ZHar    T    G        0      0        2 
  10 chr10_30141363   Sample    T    G        0      0        2 
  10 chr10_30148784     AAsi    A    G      0.5      1        2 
  10 chr10_30148784     AKia    A    G        0      0        2 
  10 chr10_30148784     AOna    A    G        0      0        2 
  10 chr10_30148784     ASom    A    G        0      0        2 
  10 chr10_30148784     HCab    A    G        0      0        2 
  10 chr10_30148784     HPrz    A    G        0      0        2 
  10 chr10_30148784     ZBoe    A    G        0      0        2 
  10 chr10_30148784     ZGre    A    G        0      0        2 
  10 chr10_30148784     ZHar    A    G        0      0        2 
  10 chr10_30148784   Sample    A    G        0      0        2 
  10 chr10_30150646     AAsi    G    A        0      0        2 
  10 chr10_30150646     AKia    G    A        0      0        2 
  10 chr10_30150646     AOna    G    A        0      0        2 
  10 chr10_30150646     ASom    G    A        0      0        2 
  10 chr10_30150646     HCab    G    A        0      0        2 
  10 chr10_30150646     HPrz    G    A      0.5      1        2 
  10 chr10_30150646     ZBoe    G    A        0      0        2 
  10 chr10_30150646     ZGre    G    A        0      0        2 
  10 chr10_30150646     ZHar    G    A        0      0        2 
  10 chr10_30150646   Sample    G    A        0      0        2 
  10 chr10_30162656     AAsi    G    A        0      0        2 
  10 chr10_30162656     AKia    G    A        0      0        2 
  10 chr10_30162656     AOna    G    A        0      0        2 
  10 chr10_30162656     ASom    G    A        0      0        2 
  10 chr10_30162656     HCab    G    A        0      0        2 
  10 chr10_30162656     HPrz    G    A        0      0        2 
  10 chr10_30162656     ZBoe    G    A      0.5      1        2 
  10 chr10_30162656     ZGre    G    A        0      0        2 
  10 chr10_30162656     ZHar    G    A        0      0        2 
  10 chr10_30162656   Sample    G    A        0      0        2 
  10 chr10_30172604     AAsi    T    G        0      0        2 
  10 chr10_30172604     AKia    T    G        0      0        2 
  10 chr10_30172604     AOna    T    G        0      0        2 
  10 chr10_30172604     ASom    T    G        0      0        2 
  10 chr10_30172604     HCab    T    G      0.5      1        2 
  10 chr10_30172604     HPrz    T    G        0      0        2 
  10 chr10_30172604     ZBoe    T    G        0      0        2 
  10 chr10_30172604     ZGre    T    G        0      0        2 
  10 chr10_30172604     ZHar    T    G        0      0        2 
  10 chr10_30172604   Sample    T    G        0      0        2 
  10 chr10_30192634     AAsi    G    C        0      0        2 
  10 chr10_30192634     AKia    G    C        0      0        2 
  10 chr10_30192634     AOna    G    C        0      0        2 
  10 chr10_30192634     ASom    G    C        0      0        2 
  10 chr10_30192634     HCab    G    C        0      0        2 
  10 chr10_30192634     HPrz    G    C        0      0        2 
  10 chr10_30192634     ZBoe    G    C        1      2        2 
  10 chr10_30192634     ZGre    G    C        1      2        2 
  10 chr10_30192634     ZHar    G    C        1      2        2 
  10 chr10_30192634   Sample    G    C        0      0        2 
  10 chr10_30193869     AAsi    C    T        0      0        2 
  10 chr10_30193869     AKia    C    T        0      0        2 
  10 chr10_30193869     AOna    C    T        0      0        2 
  10 chr10_30193869     ASom    C    T        0      0        2 
  10 chr10_30193869     HCab    C    T        0      0        2 
  10 chr10_30193869     HPrz    C    T        0      0        2 
  10 chr10_30193869     ZBoe    C    T      0.5      1        2 
  10 chr10_30193869     ZGre    C    T        0      0        2 
  10 chr10_30193869     ZHar    C    T        0      0        2 
  10 chr10_30193869   Sample    C    T        0      0        2 
  10 chr10_30194806     AAsi    G    A        0      0        2 
  10 chr10_30194806     AKia    G    A        0      0        2 
  10 chr10_30194806     AOna    G    A        0      0        2 
  10 chr10_30194806     ASom    G    A        0      0        2 
  10 chr10_30194806     HCab    G    A      0.5      1        2 
  10 chr10_30194806     HPrz    G    A        1      2        2 
  10 chr10_30194806     ZBoe    G    A        0      0        2 
  10 chr10_30194806     ZGre    G    A        0      0        2 
  10 chr10_30194806     ZHar    G    A        0      0        2 
  10 chr10_30194806   Sample    G    A        0      0        2 
  10 chr10_30200654     AAsi    T    C        0      0        2 
  10 chr10_30200654     AKia    T    C        1      2        2 
  10 chr10_30200654     AOna    T    C        0      0        2 
  10 chr10_30200654     ASom    T    C        0      0        2 
  10 chr10_30200654     HCab    T    C        0      0        2 
  10 chr10_30200654     HPrz    T    C        0      0        2 
  10 chr10_30200654     ZBoe    T    C        0      0        2 
  10 chr10_30200654     ZGre    T    C        0      0        2 
  10 chr10_30200654     ZHar    T    C        0      0        2 
  10 chr10_30200654   Sample    T    C        0      0        2 
  10 chr10_30210191     AAsi    G    A        0      0        2 
  10 chr10_30210191     AKia    G    A        0      0        2 
  10 chr10_30210191     AOna    G    A      0.5      1        2 
  10 chr10_30210191     ASom    G    A        0      0        2 
  10 chr10_30210191     HCab    G    A        0      0        2 
  10 chr10_30210191     HPrz    G    A        0      0        2 
  10 chr10_30210191     ZBoe    G    A        0      0        2 
  10 chr10_30210191     ZGre    G    A        0      0        2 
  10 chr10_30210191     ZHar    G    A        0      0        2 
  10 chr10_30210191   Sample    G    A        0      0        2 
  10 chr10_30220838     AAsi    A    C        1      2        2 
  10 chr10_30220838     AKia    A    C        0      0        2 
  10 chr10_30220838     AOna    A    C        0      0        2 
  10 chr10_30220838     ASom    A    C        1      2        2 
  10 chr10_30220838     HCab    A    C        1      2        2 
  10 chr10_30220838     HPrz    A    C        1      2        2 
  10 chr10_30220838     ZBoe    A    C        0      0        2 
  10 chr10_30220838     ZGre    A    C        0      0        2 
  10 chr10_30220838     ZHar    A    C        0      0        2 
  10 chr10_30220838   Sample    A    C        1      2        2 
  10 chr10_30223086     AAsi    A    T        0      0        2 
  10 chr10_30223086     AKia    A    T        0      0        2 
  10 chr10_30223086     AOna    A    T        0      0        2 
  10 chr10_30223086     ASom    A    T        0      0        2 
  10 chr10_30223086     HCab    A    T        0      0        2 
  10 chr10_30223086     HPrz    A    T        0      0        2 
  10 chr10_30223086     ZBoe    A    T        1      2        2 
  10 chr10_30223086     ZGre    A    T        0      0        2 
  10 chr10_30223086     ZHar    A    T        0      0        2 
  10 chr10_30223086   Sample    A    T        0      0        2 
  10 chr10_30223386     AAsi    T    C        0      0        2 
  10 chr10_30223386     AKia    T    C        1      2        2 
  10 chr10_30223386     AOna    T    C        0      0        2 
  10 chr10_30223386     ASom    T    C        0      0        2 
  10 chr10_30223386     HCab    T    C        0      0        2 
  10 chr10_30223386     HPrz    T    C        0      0        2 
  10 chr10_30223386     ZBoe    T    C        0      0        2 
  10 chr10_30223386     ZGre    T    C        0      0        2 
  10 chr10_30223386     ZHar    T    C        0      0        2 
  10 chr10_30223386   Sample    T    C        0      0        2 
  10 chr10_30224461     AAsi    A    G        0      0        2 
  10 chr10_30224461     AKia    A    G        0      0        2 
  10 chr10_30224461     AOna    A    G        0      0        2 
  10 chr10_30224461     ASom    A    G        0      0        2 
  10 chr10_30224461     HCab    A    G        0      0        2 
  10 chr10_30224461     HPrz    A    G        0      0        2 
  10 chr10_30224461     ZBoe    A    G        0      0        2 
  10 chr10_30224461     ZGre    A    G      0.5      1        2 
  10 chr10_30224461     ZHar    A    G        0      0        2 
  10 chr10_30224461   Sample    A    G        0      0        2 
  10 chr10_30257541     AAsi    A    G        0      0        2 
  10 chr10_30257541     AKia    A    G        0      0        2 
  10 chr10_30257541     AOna    A    G        0      0        2 
  10 chr10_30257541     ASom    A    G        0      0        2 
  10 chr10_30257541     HCab    A    G        0      0        2 
  10 chr10_30257541     HPrz    A    G        0      0        2 
  10 chr10_30257541     ZBoe    A    G      0.5      1        2 
  10 chr10_30257541     ZGre    A    G        0      0        2 
  10 chr10_30257541     ZHar    A    G        0      0        2 
  10 chr10_30257541   Sample    A    G        0      0        2 
  10 chr10_30257624     AAsi    C    T        0      0        2 
  10 chr10_30257624     AKia    C    T        0      0        2 
  10 chr10_30257624     AOna    C    T      0.5      1        2 
  10 chr10_30257624     ASom    C    T        0      0        2 
  10 chr10_30257624     HCab    C    T        0      0        2 
  10 chr10_30257624     HPrz    C    T        0      0        2 
  10 chr10_30257624     ZBoe    C    T        0      0        2 
  10 chr10_30257624     ZGre    C    T        0      0        2 
  10 chr10_30257624     ZHar    C    T        0      0        2 
  10 chr10_30257624   Sample    C    T        0      0        2 
  10 chr10_30258668     AAsi    C    T        1      2        2 
  10 chr10_30258668     AKia    C    T        0      0        2 
  10 chr10_30258668     AOna    C    T        0      0        2 
  10 chr10_30258668     ASom    C    T        1      2        2 
  10 chr10_30258668     HCab    C    T        0      0        2 
  10 chr10_30258668     HPrz    C    T        0      0        2 
  10 chr10_30258668     ZBoe    C    T        0      0        2 
  10 chr10_30258668     ZGre    C    T        0      0        2 
  10 chr10_30258668     ZHar    C    T        0      0        2 
  10 chr10_30258668   Sample    C    T        1      2        2 
  10 chr10_30268624     AAsi    A    G        0      0        2 
  10 chr10_30268624     AKia    A    G        1      2        2 
  10 chr10_30268624     AOna    A    G      0.5      1        2 
  10 chr10_30268624     ASom    A    G        0      0        2 
  10 chr10_30268624     HCab    A    G        0      0        2 
  10 chr10_30268624     HPrz    A    G        0      0        2 
  10 chr10_30268624     ZBoe    A    G        1      2        2 
  10 chr10_30268624     ZGre    A    G        0      0        2 
  10 chr10_30268624     ZHar    A    G        0      0        2 
  10 chr10_30268624   Sample    A    G        0      0        2 
  10 chr10_30295516     AAsi    T    C        0      0        2 
  10 chr10_30295516     AKia    T    C        0      0        2 
  10 chr10_30295516     AOna    T    C        0      0        2 
  10 chr10_30295516     ASom    T    C        0      0        2 
  10 chr10_30295516     HCab    T    C        0      0        2 
  10 chr10_30295516     HPrz    T    C      0.5      1        2 
  10 chr10_30295516     ZBoe    T    C        0      0        2 
  10 chr10_30295516     ZGre    T    C        0      0        2 
  10 chr10_30295516     ZHar    T    C        0      0        2 
  10 chr10_30295516   Sample    T    C        0      0        2 
  10 chr10_30301622     AAsi    T    C        0      0        2 
  10 chr10_30301622     AKia    T    C        0      0        2 
  10 chr10_30301622     AOna    T    C      0.5      1        2 
  10 chr10_30301622     ASom    T    C        0      0        2 
  10 chr10_30301622     HCab    T    C        0      0        2 
  10 chr10_30301622     HPrz    T    C        0      0        2 
  10 chr10_30301622     ZBoe    T    C        0      0        2 
  10 chr10_30301622     ZGre    T    C        0      0        2 
  10 chr10_30301622     ZHar    T    C        0      0        2 
  10 chr10_30301622   Sample    T    C        0      0        2 
  10 chr10_30314107     AAsi    G    A        0      0        2 
  10 chr10_30314107     AKia    G    A        0      0        2 
  10 chr10_30314107     AOna    G    A        0      0        2 
  10 chr10_30314107     ASom    G    A        0      0        2 
  10 chr10_30314107     HCab    G    A        0      0        2 
  10 chr10_30314107     HPrz    G    A        0      0        2 
  10 chr10_30314107     ZBoe    G    A      0.5      1        2 
  10 chr10_30314107     ZGre    G    A        0      0        2 
  10 chr10_30314107     ZHar    G    A        0      0        2 
  10 chr10_30314107   Sample    G    A        0      0        2 
  10 chr10_30314868     AAsi    A    G        0      0        2 
  10 chr10_30314868     AKia    A    G        0      0        2 
  10 chr10_30314868     AOna    A    G        0      0        2 
  10 chr10_30314868     ASom    A    G        0      0        2 
  10 chr10_30314868     HCab    A    G        0      0        2 
  10 chr10_30314868     HPrz    A    G        0      0        2 
  10 chr10_30314868     ZBoe    A    G        1      2        2 
  10 chr10_30314868     ZGre    A    G        0      0        2 
  10 chr10_30314868     ZHar    A    G        0      0        2 
  10 chr10_30314868   Sample    A    G        0      0        2 
  10 chr10_30316348     AAsi    C    T      0.5      1        2 
  10 chr10_30316348     AKia    C    T        0      0        2 
  10 chr10_30316348     AOna    C    T        0      0        2 
  10 chr10_30316348     ASom    C    T        0      0        2 
  10 chr10_30316348     HCab    C    T        0      0        2 
  10 chr10_30316348     HPrz    C    T        0      0        2 
  10 chr10_30316348     ZBoe    C    T        0      0        2 
  10 chr10_30316348     ZGre    C    T        0      0        2 
  10 chr10_30316348     ZHar    C    T        0      0        2 
  10 chr10_30316348   Sample    C    T        1      2        2 
  10 chr10_30325786     AAsi    C    G        0      0        2 
  10 chr10_30325786     AKia    C    G        0      0        2 
  10 chr10_30325786     AOna    C    G        0      0        2 
  10 chr10_30325786     ASom    C    G        0      0        2 
  10 chr10_30325786     HCab    C    G        1      2        2 
  10 chr10_30325786     HPrz    C    G        1      2        2 
  10 chr10_30325786     ZBoe    C    G        0      0        2 
  10 chr10_30325786     ZGre    C    G        0      0        2 
  10 chr10_30325786     ZHar    C    G        0      0        2 
  10 chr10_30325786   Sample    C    G        0      0        2 
  10 chr10_30329219     AAsi    C    T        0      0        2 
  10 chr10_30329219     AKia    C    T        0      0        2 
  10 chr10_30329219     AOna    C    T      0.5      1        2 
  10 chr10_30329219     ASom    C    T        0      0        2 
  10 chr10_30329219     HCab    C    T        0      0        2 
  10 chr10_30329219     HPrz    C    T        0      0        2 
  10 chr10_30329219     ZBoe    C    T        0      0        2 
  10 chr10_30329219     ZGre    C    T        0      0        2 
  10 chr10_30329219     ZHar    C    T        0      0        2 
  10 chr10_30329219   Sample    C    T        0      0        2 
  10 chr10_30330247     AAsi    G    A      0.5      1        2 
  10 chr10_30330247     AKia    G    A        0      0        2 
  10 chr10_30330247     AOna    G    A        0      0        2 
  10 chr10_30330247     ASom    G    A        0      0        2 
  10 chr10_30330247     HCab    G    A        0      0        2 
  10 chr10_30330247     HPrz    G    A        0      0        2 
  10 chr10_30330247     ZBoe    G    A        0      0        2 
  10 chr10_30330247     ZGre    G    A        0      0        2 
  10 chr10_30330247     ZHar    G    A        0      0        2 
  10 chr10_30330247   Sample    G    A        1      2        2 
  10 chr10_30330739     AAsi    G    C        0      0        2 
  10 chr10_30330739     AKia    G    C        0      0        2 
  10 chr10_30330739     AOna    G    C        0      0        2 
  10 chr10_30330739     ASom    G    C        1      2        2 
  10 chr10_30330739     HCab    G    C        0      0        2 
  10 chr10_30330739     HPrz    G    C        0      0        2 
  10 chr10_30330739     ZBoe    G    C        0      0        2 
  10 chr10_30330739     ZGre    G    C        0      0        2 
  10 chr10_30330739     ZHar    G    C        0      0        2 
  10 chr10_30330739   Sample    G    C        0      0        2 
  10 chr10_30332161     AAsi    T    G        0      0        2 
  10 chr10_30332161     AKia    T    G        0      0        2 
  10 chr10_30332161     AOna    T    G        0      0        2 
  10 chr10_30332161     ASom    T    G        0      0        2 
  10 chr10_30332161     HCab    T    G      0.5      1        2 
  10 chr10_30332161     HPrz    T    G        0      0        2 
  10 chr10_30332161     ZBoe    T    G        0      0        2 
  10 chr10_30332161     ZGre    T    G        0      0        2 
  10 chr10_30332161     ZHar    T    G        0      0        2 
  10 chr10_30332161   Sample    T    G        0      0        2 
  10 chr10_30333821     AAsi    G    A        0      0        2 
  10 chr10_30333821     AKia    G    A        0      0        2 
  10 chr10_30333821     AOna    G    A        0      0        2 
  10 chr10_30333821     ASom    G    A        0      0        2 
  10 chr10_30333821     HCab    G    A        0      0        2 
  10 chr10_30333821     HPrz    G    A        0      0        2 
  10 chr10_30333821     ZBoe    G    A        1      2        2 
  10 chr10_30333821     ZGre    G    A        0      0        2 
  10 chr10_30333821     ZHar    G    A        0      0        2 
  10 chr10_30333821   Sample    G    A        0      0        2 
  10 chr10_30341352     AAsi    C    G        0      0        2 
  10 chr10_30341352     AKia    C    G        0      0        2 
  10 chr10_30341352     AOna    C    G      0.5      1        2 
  10 chr10_30341352     ASom    C    G        0      0        2 
  10 chr10_30341352     HCab    C    G        0      0        2 
  10 chr10_30341352     HPrz    C    G        0      0        2 
  10 chr10_30341352     ZBoe    C    G        0      0        2 
  10 chr10_30341352     ZGre    C    G        0      0        2 
  10 chr10_30341352     ZHar    C    G        0      0        2 
  10 chr10_30341352   Sample    C    G        0      0        2 
  10 chr10_30344642     AAsi    G    A        0      0        2 
  10 chr10_30344642     AKia    G    A        0      0        2 
  10 chr10_30344642     AOna    G    A        0      0        2 
  10 chr10_30344642     ASom    G    A        0      0        2 
  10 chr10_30344642     HCab    G    A        0      0        2 
  10 chr10_30344642     HPrz    G    A        0      0        2 
  10 chr10_30344642     ZBoe    G    A        1      2        2 
  10 chr10_30344642     ZGre    G    A        0      0        2 
  10 chr10_30344642     ZHar    G    A        0      0        2 
  10 chr10_30344642   Sample    G    A        0      0        2 
  10 chr10_30347823     AAsi    A    G        0      0        2 
  10 chr10_30347823     AKia    A    G        0      0        2 
  10 chr10_30347823     AOna    A    G        0      0        2 
  10 chr10_30347823     ASom    A    G        0      0        2 
  10 chr10_30347823     HCab    A    G        0      0        2 
  10 chr10_30347823     HPrz    A    G      0.5      1        2 
  10 chr10_30347823     ZBoe    A    G        0      0        2 
  10 chr10_30347823     ZGre    A    G        0      0        2 
  10 chr10_30347823     ZHar    A    G        0      0        2 
  10 chr10_30347823   Sample    A    G        0      0        2 
  10 chr10_30363449     AAsi    A    C        0      0        2 
  10 chr10_30363449     AKia    A    C        1      2        2 
  10 chr10_30363449     AOna    A    C        0      0        2 
  10 chr10_30363449     ASom    A    C        0      0        2 
  10 chr10_30363449     HCab    A    C        0      0        2 
  10 chr10_30363449     HPrz    A    C        0      0        2 
  10 chr10_30363449     ZBoe    A    C        0      0        2 
  10 chr10_30363449     ZGre    A    C        0      0        2 
  10 chr10_30363449     ZHar    A    C        0      0        2 
  10 chr10_30363449   Sample    A    C        0      0        2 
  10 chr10_30368505     AAsi    A    G        0      0        2 
  10 chr10_30368505     AKia    A    G        0      0        2 
  10 chr10_30368505     AOna    A    G        0      0        2 
  10 chr10_30368505     ASom    A    G        0      0        2 
  10 chr10_30368505     HCab    A    G      0.5      1        2 
  10 chr10_30368505     HPrz    A    G        1      2        2 
  10 chr10_30368505     ZBoe    A    G        0      0        2 
  10 chr10_30368505     ZGre    A    G        0      0        2 
  10 chr10_30368505     ZHar    A    G        0      0        2 
  10 chr10_30368505   Sample    A    G        0      0        2 
  10 chr10_30371417     AAsi    C    T        0      0        2 
  10 chr10_30371417     AKia    C    T        0      0        2 
  10 chr10_30371417     AOna    C    T      0.5      1        2 
  10 chr10_30371417     ASom    C    T        0      0        2 
  10 chr10_30371417     HCab    C    T        0      0        2 
  10 chr10_30371417     HPrz    C    T        0      0        2 
  10 chr10_30371417     ZBoe    C    T        0      0        2 
  10 chr10_30371417     ZGre    C    T        0      0        2 
  10 chr10_30371417     ZHar    C    T        0      0        2 
  10 chr10_30371417   Sample    C    T        0      0        2 
  10 chr10_30385165     AAsi    T    C        0      0        2 
  10 chr10_30385165     AKia    T    C        0      0        2 
  10 chr10_30385165     AOna    T    C        0      0        2 
  10 chr10_30385165     ASom    T    C        0      0        2 
  10 chr10_30385165     HCab    T    C        0      0        2 
  10 chr10_30385165     HPrz    T    C        0      0        2 
  10 chr10_30385165     ZBoe    T    C        0      0        2 
  10 chr10_30385165     ZGre    T    C        1      2        2 
  10 chr10_30385165     ZHar    T    C        0      0        2 
  10 chr10_30385165   Sample    T    C        0      0        2 
  10 chr10_30408990     AAsi    T    C      0.5      1        2 
  10 chr10_30408990     AKia    T    C        0      0        2 
  10 chr10_30408990     AOna    T    C        0      0        2 
  10 chr10_30408990     ASom    T    C        0      0        2 
  10 chr10_30408990     HCab    T    C        0      0        2 
  10 chr10_30408990     HPrz    T    C        0      0        2 
  10 chr10_30408990     ZBoe    T    C        0      0        2 
  10 chr10_30408990     ZGre    T    C        0      0        2 
  10 chr10_30408990     ZHar    T    C        0      0        2 
  10 chr10_30408990   Sample    T    C        0      0        2 
  10 chr10_30419497     AAsi    C    T        0      0        2 
  10 chr10_30419497     AKia    C    T        1      2        2 
  10 chr10_30419497     AOna    C    T        0      0        2 
  10 chr10_30419497     ASom    C    T        0      0        2 
  10 chr10_30419497     HCab    C    T        0      0        2 
  10 chr10_30419497     HPrz    C    T        0      0        2 
  10 chr10_30419497     ZBoe    C    T        0      0        2 
  10 chr10_30419497     ZGre    C    T        0      0        2 
  10 chr10_30419497     ZHar    C    T        0      0        2 
  10 chr10_30419497   Sample    C    T        0      0        2 
  10 chr10_30428052     AAsi    G    A        0      0        2 
  10 chr10_30428052     AKia    G    A        0      0        2 
  10 chr10_30428052     AOna    G    A      0.5      1        2 
  10 chr10_30428052     ASom    G    A        0      0        2 
  10 chr10_30428052     HCab    G    A        0      0        2 
  10 chr10_30428052     HPrz    G    A        0      0        2 
  10 chr10_30428052     ZBoe    G    A        0      0        2 
  10 chr10_30428052     ZGre    G    A        0      0        2 
  10 chr10_30428052     ZHar    G    A        0      0        2 
  10 chr10_30428052   Sample    G    A        0      0        2 
  10 chr10_30443283     AAsi    C    A        0      0        2 
  10 chr10_30443283     AKia    C    A        0      0        2 
  10 chr10_30443283     AOna    C    A        0      0        2 
  10 chr10_30443283     ASom    C    A        0      0        2 
  10 chr10_30443283     HCab    C    A        0      0        2 
  10 chr10_30443283     HPrz    C    A        0      0        2 
  10 chr10_30443283     ZBoe    C    A      0.5      1        2 
  10 chr10_30443283     ZGre    C    A        0      0        2 
  10 chr10_30443283     ZHar    C    A        0      0        2 
  10 chr10_30443283   Sample    C    A        0      0        2 
  10 chr10_30447314     AAsi    A    G        0      0        2 
  10 chr10_30447314     AKia    A    G        0      0        2 
  10 chr10_30447314     AOna    A    G        0      0        2 
  10 chr10_30447314     ASom    A    G        0      0        2 
  10 chr10_30447314     HCab    A    G      0.5      1        2 
  10 chr10_30447314     HPrz    A    G        0      0        2 
  10 chr10_30447314     ZBoe    A    G        0      0        2 
  10 chr10_30447314     ZGre    A    G        0      0        2 
  10 chr10_30447314     ZHar    A    G        0      0        2 
  10 chr10_30447314   Sample    A    G        0      0        2 
  10 chr10_30464057     AAsi    G    A        0      0        2 
  10 chr10_30464057     AKia    G    A        1      2        2 
  10 chr10_30464057     AOna    G    A      0.5      1        2 
  10 chr10_30464057     ASom    G    A        0      0        2 
  10 chr10_30464057     HCab    G    A        0      0        2 
  10 chr10_30464057     HPrz    G    A        0      0        2 
  10 chr10_30464057     ZBoe    G    A        0      0        2 
  10 chr10_30464057     ZGre    G    A        0      0        2 
  10 chr10_30464057     ZHar    G    A        0      0        2 
  10 chr10_30464057   Sample    G    A        0      0        2 
  10 chr10_30468189     AAsi    A    G        0      0        2 
  10 chr10_30468189     AKia    A    G        0      0        2 
  10 chr10_30468189     AOna    A    G        0      0        2 
  10 chr10_30468189     ASom    A    G        0      0        2 
  10 chr10_30468189     HCab    A    G        1      2        2 
  10 chr10_30468189     HPrz    A    G        1      2        2 
  10 chr10_30468189     ZBoe    A    G        0      0        2 
  10 chr10_30468189     ZGre    A    G        0      0        2 
  10 chr10_30468189     ZHar    A    G        0      0        2 
  10 chr10_30468189   Sample    A    G        0      0        2 
  10 chr10_30478036     AAsi    C    A        0      0        2 
  10 chr10_30478036     AKia    C    A        0      0        2 
  10 chr10_30478036     AOna    C    A        0      0        2 
  10 chr10_30478036     ASom    C    A        0      0        2 
  10 chr10_30478036     HCab    C    A        1      2        2 
  10 chr10_30478036     HPrz    C    A        1      2        2 
  10 chr10_30478036     ZBoe    C    A        0      0        2 
  10 chr10_30478036     ZGre    C    A        0      0        2 
  10 chr10_30478036     ZHar    C    A        0      0        2 
  10 chr10_30478036   Sample    C    A        0      0        2 
  10 chr10_30487442     AAsi    T    C        0      0        2 
  10 chr10_30487442     AKia    T    C        0      0        2 
  10 chr10_30487442     AOna    T    C        0      0        2 
  10 chr10_30487442     ASom    T    C        0      0        2 
  10 chr10_30487442     HCab    T    C        1      2        2 
  10 chr10_30487442     HPrz    T    C        1      2        2 
  10 chr10_30487442     ZBoe    T    C        0      0        2 
  10 chr10_30487442     ZGre    T    C        0      0        2 
  10 chr10_30487442     ZHar    T    C        0      0        2 
  10 chr10_30487442   Sample    T    C        0      0        2 
  10 chr10_30491226     AAsi    A    G        0      0        2 
  10 chr10_30491226     AKia    A    G        0      0        2 
  10 chr10_30491226     AOna    A    G        0      0        2 
  10 chr10_30491226     ASom    A    G        0      0        2 
  10 chr10_30491226     HCab    A    G        1      2        2 
  10 chr10_30491226     HPrz    A    G        1      2        2 
  10 chr10_30491226     ZBoe    A    G        0      0        2 
  10 chr10_30491226     ZGre    A    G        0      0        2 
  10 chr10_30491226     ZHar    A    G        0      0        2 
  10 chr10_30491226   Sample    A    G        0      0        2 
  10 chr10_30493056     AAsi    T    G        0      0        2 
  10 chr10_30493056     AKia    T    G        0      0        2 
  10 chr10_30493056     AOna    T    G        0      0        2 
  10 chr10_30493056     ASom    T    G      0.5      1        2 
  10 chr10_30493056     HCab    T    G        0      0        2 
  10 chr10_30493056     HPrz    T    G        0      0        2 
  10 chr10_30493056     ZBoe    T    G        0      0        2 
  10 chr10_30493056     ZGre    T    G        0      0        2 
  10 chr10_30493056     ZHar    T    G        0      0        2 
  10 chr10_30493056   Sample    T    G        0      0        2 
  10 chr10_30504175     AAsi    C    T        1      2        2 
  10 chr10_30504175     AKia    C    T        0      0        2 
  10 chr10_30504175     AOna    C    T        0      0        2 
  10 chr10_30504175     ASom    C    T      0.5      1        2 
  10 chr10_30504175     HCab    C    T        0      0        2 
  10 chr10_30504175     HPrz    C    T        0      0        2 
  10 chr10_30504175     ZBoe    C    T        0      0        2 
  10 chr10_30504175     ZGre    C    T        0      0        2 
  10 chr10_30504175     ZHar    C    T        0      0        2 
  10 chr10_30504175   Sample    C    T        1      2        2 
  10 chr10_30505252     AAsi    T    C        0      0        2 
  10 chr10_30505252     AKia    T    C        0      0        2 
  10 chr10_30505252     AOna    T    C      0.5      1        2 
  10 chr10_30505252     ASom    T    C        0      0        2 
  10 chr10_30505252     HCab    T    C        0      0        2 
  10 chr10_30505252     HPrz    T    C        0      0        2 
  10 chr10_30505252     ZBoe    T    C        0      0        2 
  10 chr10_30505252     ZGre    T    C        0      0        2 
  10 chr10_30505252     ZHar    T    C        0      0        2 
  10 chr10_30505252   Sample    T    C        0      0        2 
  10 chr10_30506457     AAsi    C    T        0      0        2 
  10 chr10_30506457     AKia    C    T        0      0        2 
  10 chr10_30506457     AOna    C    T        0      0        2 
  10 chr10_30506457     ASom    C    T        0      0        2 
  10 chr10_30506457     HCab    C    T        1      2        2 
  10 chr10_30506457     HPrz    C    T        1      2        2 
  10 chr10_30506457     ZBoe    C    T        0      0        2 
  10 chr10_30506457     ZGre    C    T        0      0        2 
  10 chr10_30506457     ZHar    C    T        0      0        2 
  10 chr10_30506457   Sample    C    T        0      0        2 
  10 chr10_30525764     AAsi    C    T        0      0        2 
  10 chr10_30525764     AKia    C    T        0      0        2 
  10 chr10_30525764     AOna    C    T      0.5      1        2 
  10 chr10_30525764     ASom    C    T        0      0        2 
  10 chr10_30525764     HCab    C    T        0      0        2 
  10 chr10_30525764     HPrz    C    T        0      0        2 
  10 chr10_30525764     ZBoe    C    T        0      0        2 
  10 chr10_30525764     ZGre    C    T        0      0        2 
  10 chr10_30525764     ZHar    C    T        0      0        2 
  10 chr10_30525764   Sample    C    T        0      0        2 
  10 chr10_30530323     AAsi    C    T        0      0        2 
  10 chr10_30530323     AKia    C    T        0      0        2 
  10 chr10_30530323     AOna    C    T        0      0        2 
  10 chr10_30530323     ASom    C    T        0      0        2 
  10 chr10_30530323     HCab    C    T        0      0        2 
  10 chr10_30530323     HPrz    C    T        0      0        2 
  10 chr10_30530323     ZBoe    C    T        1      2        2 
  10 chr10_30530323     ZGre    C    T        0      0        2 
  10 chr10_30530323     ZHar    C    T        0      0        2 
  10 chr10_30530323   Sample    C    T        0      0        2 
  10 chr10_30534495     AAsi    T    C        0      0        2 
  10 chr10_30534495     AKia    T    C      0.5      1        2 
  10 chr10_30534495     AOna    T    C        0      0        2 
  10 chr10_30534495     ASom    T    C        0      0        2 
  10 chr10_30534495     HCab    T    C        0      0        2 
  10 chr10_30534495     HPrz    T    C        0      0        2 
  10 chr10_30534495     ZBoe    T    C        0      0        2 
  10 chr10_30534495     ZGre    T    C        0      0        2 
  10 chr10_30534495     ZHar    T    C        0      0        2 
  10 chr10_30534495   Sample    T    C        0      0        2 
  10 chr10_30541541     AAsi    T    A        0      0        2 
  10 chr10_30541541     AKia    T    A        0      0        2 
  10 chr10_30541541     AOna    T    A        0      0        2 
  10 chr10_30541541     ASom    T    A        0      0        2 
  10 chr10_30541541     HCab    T    A        0      0        2 
  10 chr10_30541541     HPrz    T    A        0      0        2 
  10 chr10_30541541     ZBoe    T    A      0.5      1        2 
  10 chr10_30541541     ZGre    T    A        0      0        2 
  10 chr10_30541541     ZHar    T    A        0      0        2 
  10 chr10_30541541   Sample    T    A        0      0        2 
  10 chr10_30542173     AAsi    G    A        0      0        2 
  10 chr10_30542173     AKia    G    A        0      0        2 
  10 chr10_30542173     AOna    G    A        0      0        2 
  10 chr10_30542173     ASom    G    A        0      0        2 
  10 chr10_30542173     HCab    G    A        0      0        2 
  10 chr10_30542173     HPrz    G    A        0      0        2 
  10 chr10_30542173     ZBoe    G    A        0      0        2 
  10 chr10_30542173     ZGre    G    A        1      2        2 
  10 chr10_30542173     ZHar    G    A        0      0        2 
  10 chr10_30542173   Sample    G    A        0      0        2 
  10 chr10_30545463     AAsi    C    G        0      0        2 
  10 chr10_30545463     AKia    C    G        0      0        2 
  10 chr10_30545463     AOna    C    G        0      0        2 
  10 chr10_30545463     ASom    C    G        0      0        2 
  10 chr10_30545463     HCab    C    G        1      2        2 
  10 chr10_30545463     HPrz    C    G        1      2        2 
  10 chr10_30545463     ZBoe    C    G        0      0        2 
  10 chr10_30545463     ZGre    C    G        0      0        2 
  10 chr10_30545463     ZHar    C    G        0      0        2 
  10 chr10_30545463   Sample    C    G        0      0        2 
  10 chr10_30555717     AAsi    C    T        0      0        2 
  10 chr10_30555717     AKia    C    T        0      0        2 
  10 chr10_30555717     AOna    C    T        0      0        2 
  10 chr10_30555717     ASom    C    T        0      0        2 
  10 chr10_30555717     HCab    C    T        0      0        2 
  10 chr10_30555717     HPrz    C    T      0.5      1        2 
  10 chr10_30555717     ZBoe    C    T        0      0        2 
  10 chr10_30555717     ZGre    C    T        0      0        2 
  10 chr10_30555717     ZHar    C    T        0      0        2 
  10 chr10_30555717   Sample    C    T        0      0        2 
  10 chr10_30560295     AAsi    C    A        0      0        2 
  10 chr10_30560295     AKia    C    A        0      0        2 
  10 chr10_30560295     AOna    C    A        0      0        2 
  10 chr10_30560295     ASom    C    A        0      0        2 
  10 chr10_30560295     HCab    C    A        1      2        2 
  10 chr10_30560295     HPrz    C    A        1      2        2 
  10 chr10_30560295     ZBoe    C    A        0      0        2 
  10 chr10_30560295     ZGre    C    A        0      0        2 
  10 chr10_30560295     ZHar    C    A        0      0        2 
  10 chr10_30560295   Sample    C    A        0      0        2 
  10 chr10_30564722     AAsi    C    T        0      0        2 
  10 chr10_30564722     AKia    C    T        1      2        2 
  10 chr10_30564722     AOna    C    T        1      2        2 
  10 chr10_30564722     ASom    C    T        0      0        2 
  10 chr10_30564722     HCab    C    T        0      0        2 
  10 chr10_30564722     HPrz    C    T        0      0        2 
  10 chr10_30564722     ZBoe    C    T        0      0        2 
  10 chr10_30564722     ZGre    C    T        0      0        2 
  10 chr10_30564722     ZHar    C    T        0      0        2 
  10 chr10_30564722   Sample    C    T        0      0        2 
  10 chr10_30567663     AAsi    T    G        0      0        2 
  10 chr10_30567663     AKia    T    G        1      2        2 
  10 chr10_30567663     AOna    T    G        1      2        2 
  10 chr10_30567663     ASom    T    G        0      0        2 
  10 chr10_30567663     HCab    T    G        0      0        2 
  10 chr10_30567663     HPrz    T    G        0      0        2 
  10 chr10_30567663     ZBoe    T    G        0      0        2 
  10 chr10_30567663     ZGre    T    G        0      0        2 
  10 chr10_30567663     ZHar    T    G        0      0        2 
  10 chr10_30567663   Sample    T    G        0      0        2 
  10 chr10_30568896     AAsi    T    C        0      0        2 
  10 chr10_30568896     AKia    T    C        0      0        2 
  10 chr10_30568896     AOna    T    C        0      0        2 
  10 chr10_30568896     ASom    T    C      0.5      1        2 
  10 chr10_30568896     HCab    T    C        0      0        2 
  10 chr10_30568896     HPrz    T    C        0      0        2 
  10 chr10_30568896     ZBoe    T    C        0      0        2 
  10 chr10_30568896     ZGre    T    C        0      0        2 
  10 chr10_30568896     ZHar    T    C        0      0        2 
  10 chr10_30568896   Sample    T    C        0      0        2 
  10 chr10_30576668     AAsi    A    G        0      0        2 
  10 chr10_30576668     AKia    A    G        0      0        2 
  10 chr10_30576668     AOna    A    G        0      0        2 
  10 chr10_30576668     ASom    A    G      0.5      1        2 
  10 chr10_30576668     HCab    A    G        0      0        2 
  10 chr10_30576668     HPrz    A    G        0      0        2 
  10 chr10_30576668     ZBoe    A    G        0      0        2 
  10 chr10_30576668     ZGre    A    G        0      0        2 
  10 chr10_30576668     ZHar    A    G        0      0        2 
  10 chr10_30576668   Sample    A    G        0      0        2 
  10 chr10_30578050     AAsi    T    C        0      0        2 
  10 chr10_30578050     AKia    T    C        0      0        2 
  10 chr10_30578050     AOna    T    C        0      0        2 
  10 chr10_30578050     ASom    T    C        0      0        2 
  10 chr10_30578050     HCab    T    C        1      2        2 
  10 chr10_30578050     HPrz    T    C        1      2        2 
  10 chr10_30578050     ZBoe    T    C        0      0        2 
  10 chr10_30578050     ZGre    T    C        0      0        2 
  10 chr10_30578050     ZHar    T    C        0      0        2 
  10 chr10_30578050   Sample    T    C        0      0        2 
  10 chr10_30579306     AAsi    C    T        0      0        2 
  10 chr10_30579306     AKia    C    T        0      0        2 
  10 chr10_30579306     AOna    C    T        0      0        2 
  10 chr10_30579306     ASom    C    T        0      0        2 
  10 chr10_30579306     HCab    C    T        0      0        2 
  10 chr10_30579306     HPrz    C    T        0      0        2 
  10 chr10_30579306     ZBoe    C    T        1      2        2 
  10 chr10_30579306     ZGre    C    T        1      2        2 
  10 chr10_30579306     ZHar    C    T        0      0        2 
  10 chr10_30579306   Sample    C    T        0      0        2 
  10 chr10_30583998     AAsi    A    G        0      0        2 
  10 chr10_30583998     AKia    A    G        0      0        2 
  10 chr10_30583998     AOna    A    G      0.5      1        2 
  10 chr10_30583998     ASom    A    G        0      0        2 
  10 chr10_30583998     HCab    A    G        0      0        2 
  10 chr10_30583998     HPrz    A    G        0      0        2 
  10 chr10_30583998     ZBoe    A    G        0      0        2 
  10 chr10_30583998     ZGre    A    G        0      0        2 
  10 chr10_30583998     ZHar    A    G        0      0        2 
  10 chr10_30583998   Sample    A    G        0      0        2 
  10 chr10_30588747     AAsi    G    A        0      0        2 
  10 chr10_30588747     AKia    G    A        0      0        2 
  10 chr10_30588747     AOna    G    A        0      0        2 
  10 chr10_30588747     ASom    G    A      0.5      1        2 
  10 chr10_30588747     HCab    G    A        0      0        2 
  10 chr10_30588747     HPrz    G    A        0      0        2 
  10 chr10_30588747     ZBoe    G    A        0      0        2 
  10 chr10_30588747     ZGre    G    A        0      0        2 
  10 chr10_30588747     ZHar    G    A        0      0        2 
  10 chr10_30588747   Sample    G    A        0      0        2 
  10 chr10_30592628     AAsi    A    G        0      0        2 
  10 chr10_30592628     AKia    A    G        0      0        2 
  10 chr10_30592628     AOna    A    G        0      0        2 
  10 chr10_30592628     ASom    A    G      0.5      1        2 
  10 chr10_30592628     HCab    A    G        0      0        2 
  10 chr10_30592628     HPrz    A    G        0      0        2 
  10 chr10_30592628     ZBoe    A    G        0      0        2 
  10 chr10_30592628     ZGre    A    G        0      0        2 
  10 chr10_30592628     ZHar    A    G        0      0        2 
  10 chr10_30592628   Sample    A    G        0      0        2 
  10 chr10_30597622     AAsi    T    C        0      0        2 
  10 chr10_30597622     AKia    T    C        0      0        2 
  10 chr10_30597622     AOna    T    C      0.5      1        2 
  10 chr10_30597622     ASom    T    C        0      0        2 
  10 chr10_30597622     HCab    T    C        0      0        2 
  10 chr10_30597622     HPrz    T    C        0      0        2 
  10 chr10_30597622     ZBoe    T    C        0      0        2 
  10 chr10_30597622     ZGre    T    C        0      0        2 
  10 chr10_30597622     ZHar    T    C        0      0        2 
  10 chr10_30597622   Sample    T    C        0      0        2 
  10 chr10_30601996     AAsi    A    T        0      0        2 
  10 chr10_30601996     AKia    A    T        0      0        2 
  10 chr10_30601996     AOna    A    T        0      0        2 
  10 chr10_30601996     ASom    A    T        0      0        2 
  10 chr10_30601996     HCab    A    T        1      2        2 
  10 chr10_30601996     HPrz    A    T        1      2        2 
  10 chr10_30601996     ZBoe    A    T        0      0        2 
  10 chr10_30601996     ZGre    A    T        0      0        2 
  10 chr10_30601996     ZHar    A    T        0      0        2 
  10 chr10_30601996   Sample    A    T        0      0        2 
  10 chr10_30602544     AAsi    G    A        0      0        2 
  10 chr10_30602544     AKia    G    A        0      0        2 
  10 chr10_30602544     AOna    G    A        0      0        2 
  10 chr10_30602544     ASom    G    A        0      0        2 
  10 chr10_30602544     HCab    G    A        1      2        2 
  10 chr10_30602544     HPrz    G    A        1      2        2 
  10 chr10_30602544     ZBoe    G    A        0      0        2 
  10 chr10_30602544     ZGre    G    A        0      0        2 
  10 chr10_30602544     ZHar    G    A        0      0        2 
  10 chr10_30602544   Sample    G    A        0      0        2 
  10 chr10_30603657     AAsi    A    G        0      0        2 
  10 chr10_30603657     AKia    A    G        0      0        2 
  10 chr10_30603657     AOna    A    G        0      0        2 
  10 chr10_30603657     ASom    A    G      0.5      1        2 
  10 chr10_30603657     HCab    A    G        0      0        2 
  10 chr10_30603657     HPrz    A    G        0      0        2 
  10 chr10_30603657     ZBoe    A    G        0      0        2 
  10 chr10_30603657     ZGre    A    G        0      0        2 
  10 chr10_30603657     ZHar    A    G        0      0        2 
  10 chr10_30603657   Sample    A    G        0      0        2 
  10 chr10_30606472     AAsi    A    G        1      2        2 
  10 chr10_30606472     AKia    A    G        0      0        2 
  10 chr10_30606472     AOna    A    G      0.5      1        2 
  10 chr10_30606472     ASom    A    G      0.5      1        2 
  10 chr10_30606472     HCab    A    G        0      0        2 
  10 chr10_30606472     HPrz    A    G        0      0        2 
  10 chr10_30606472     ZBoe    A    G        0      0        2 
  10 chr10_30606472     ZGre    A    G        0      0        2 
  10 chr10_30606472     ZHar    A    G        0      0        2 
  10 chr10_30606472   Sample    A    G        1      2        2 
  10 chr10_30608502     AAsi    C    T        0      0        2 
  10 chr10_30608502     AKia    C    T        0      0        2 
  10 chr10_30608502     AOna    C    T        0      0        2 
  10 chr10_30608502     ASom    C    T        0      0        2 
  10 chr10_30608502     HCab    C    T        0      0        2 
  10 chr10_30608502     HPrz    C    T        0      0        2 
  10 chr10_30608502     ZBoe    C    T        0      0        2 
  10 chr10_30608502     ZGre    C    T        1      2        2 
  10 chr10_30608502     ZHar    C    T        0      0        2 
  10 chr10_30608502   Sample    C    T        0      0        2 
  10 chr10_30612602     AAsi    C    T        0      0        2 
  10 chr10_30612602     AKia    C    T        0      0        2 
  10 chr10_30612602     AOna    C    T        0      0        2 
  10 chr10_30612602     ASom    C    T        0      0        2 
  10 chr10_30612602     HCab    C    T        1      2        2 
  10 chr10_30612602     HPrz    C    T        1      2        2 
  10 chr10_30612602     ZBoe    C    T        0      0        2 
  10 chr10_30612602     ZGre    C    T        0      0        2 
  10 chr10_30612602     ZHar    C    T        0      0        2 
  10 chr10_30612602   Sample    C    T        0      0        2 
  10 chr10_30616690     AAsi    G    C        0      0        2 
  10 chr10_30616690     AKia    G    C        0      0        2 
  10 chr10_30616690     AOna    G    C        0      0        2 
  10 chr10_30616690     ASom    G    C        0      0        2 
  10 chr10_30616690     HCab    G    C        1      2        2 
  10 chr10_30616690     HPrz    G    C        1      2        2 
  10 chr10_30616690     ZBoe    G    C        0      0        2 
  10 chr10_30616690     ZGre    G    C        0      0        2 
  10 chr10_30616690     ZHar    G    C        0      0        2 
  10 chr10_30616690   Sample    G    C        0      0        2 
  10 chr10_30625580     AAsi    T    G        0      0        2 
  10 chr10_30625580     AKia    T    G        0      0        2 
  10 chr10_30625580     AOna    T    G        0      0        2 
  10 chr10_30625580     ASom    T    G        0      0        2 
  10 chr10_30625580     HCab    T    G        1      2        2 
  10 chr10_30625580     HPrz    T    G        1      2        2 
  10 chr10_30625580     ZBoe    T    G        0      0        2 
  10 chr10_30625580     ZGre    T    G        0      0        2 
  10 chr10_30625580     ZHar    T    G        0      0        2 
  10 chr10_30625580   Sample    T    G        0      0        2 
  10 chr10_30628461     AAsi    C    T        0      0        2 
  10 chr10_30628461     AKia    C    T        0      0        2 
  10 chr10_30628461     AOna    C    T        0      0        2 
  10 chr10_30628461     ASom    C    T        0      0        2 
  10 chr10_30628461     HCab    C    T        0      0        2 
  10 chr10_30628461     HPrz    C    T        0      0        2 
  10 chr10_30628461     ZBoe    C    T        0      0        2 
  10 chr10_30628461     ZGre    C    T        0      0        2 
  10 chr10_30628461     ZHar    C    T        1      2        2 
  10 chr10_30628461   Sample    C    T        0      0        2 
  10 chr10_30639547     AAsi    G    A        0      0        2 
  10 chr10_30639547     AKia    G    A        0      0        2 
  10 chr10_30639547     AOna    G    A      0.5      1        2 
  10 chr10_30639547     ASom    G    A        0      0        2 
  10 chr10_30639547     HCab    G    A        0      0        2 
  10 chr10_30639547     HPrz    G    A        0      0        2 
  10 chr10_30639547     ZBoe    G    A        0      0        2 
  10 chr10_30639547     ZGre    G    A        0      0        2 
  10 chr10_30639547     ZHar    G    A        0      0        2 
  10 chr10_30639547   Sample    G    A        0      0        2 
  10 chr10_30643470     AAsi    T    G        0      0        2 
  10 chr10_30643470     AKia    T    G        0      0        2 
  10 chr10_30643470     AOna    T    G        0      0        2 
  10 chr10_30643470     ASom    T    G        0      0        2 
  10 chr10_30643470     HCab    T    G      0.5      1        2 
  10 chr10_30643470     HPrz    T    G        0      0        2 
  10 chr10_30643470     ZBoe    T    G        0      0        2 
  10 chr10_30643470     ZGre    T    G        0      0        2 
  10 chr10_30643470     ZHar    T    G        0      0        2 
  10 chr10_30643470   Sample    T    G        0      0        2 
  10 chr10_30645711     AAsi    T    G        0      0        2 
  10 chr10_30645711     AKia    T    G      0.5      1        2 
  10 chr10_30645711     AOna    T    G        0      0        2 
  10 chr10_30645711     ASom    T    G        0      0        2 
  10 chr10_30645711     HCab    T    G        0      0        2 
  10 chr10_30645711     HPrz    T    G        0      0        2 
  10 chr10_30645711     ZBoe    T    G        0      0        2 
  10 chr10_30645711     ZGre    T    G        0      0        2 
  10 chr10_30645711     ZHar    T    G        0      0        2 
  10 chr10_30645711   Sample    T    G        0      0        2 
  10 chr10_30654450     AAsi    C    T        0      0        2 
  10 chr10_30654450     AKia    C    T        0      0        2 
  10 chr10_30654450     AOna    C    T        0      0        2 
  10 chr10_30654450     ASom    C    T        0      0        2 
  10 chr10_30654450     HCab    C    T        0      0        2 
  10 chr10_30654450     HPrz    C    T        0      0        2 
  10 chr10_30654450     ZBoe    C    T        0      0        2 
  10 chr10_30654450     ZGre    C    T      0.5      1        2 
  10 chr10_30654450     ZHar    C    T        0      0        2 
  10 chr10_30654450   Sample    C    T        0      0        2 
  10 chr10_30668838     AAsi    A    G        0      0        2 
  10 chr10_30668838     AKia    A    G        0      0        2 
  10 chr10_30668838     AOna    A    G        0      0        2 
  10 chr10_30668838     ASom    A    G        0      0        2 
  10 chr10_30668838     HCab    A    G        1      2        2 
  10 chr10_30668838     HPrz    A    G        1      2        2 
  10 chr10_30668838     ZBoe    A    G        0      0        2 
  10 chr10_30668838     ZGre    A    G        0      0        2 
  10 chr10_30668838     ZHar    A    G        0      0        2 
  10 chr10_30668838   Sample    A    G        0      0        2 
  10 chr10_30670496     AAsi    T    A        0      0        2 
  10 chr10_30670496     AKia    T    A        0      0        2 
  10 chr10_30670496     AOna    T    A      0.5      1        2 
  10 chr10_30670496     ASom    T    A        0      0        2 
  10 chr10_30670496     HCab    T    A        0      0        2 
  10 chr10_30670496     HPrz    T    A        0      0        2 
  10 chr10_30670496     ZBoe    T    A        0      0        2 
  10 chr10_30670496     ZGre    T    A        0      0        2 
  10 chr10_30670496     ZHar    T    A        0      0        2 
  10 chr10_30670496   Sample    T    A        0      0        2 
  10 chr10_30671159     AAsi    A    G        0      0        2 
  10 chr10_30671159     AKia    A    G        0      0        2 
  10 chr10_30671159     AOna    A    G        0      0        2 
  10 chr10_30671159     ASom    A    G      0.5      1        2 
  10 chr10_30671159     HCab    A    G        0      0        2 
  10 chr10_30671159     HPrz    A    G        0      0        2 
  10 chr10_30671159     ZBoe    A    G        0      0        2 
  10 chr10_30671159     ZGre    A    G        0      0        2 
  10 chr10_30671159     ZHar    A    G        0      0        2 
  10 chr10_30671159   Sample    A    G        0      0        2 
  10 chr10_30677072     AAsi    G    T        0      0        2 
  10 chr10_30677072     AKia    G    T      0.5      1        2 
  10 chr10_30677072     AOna    G    T        0      0        2 
  10 chr10_30677072     ASom    G    T        0      0        2 
  10 chr10_30677072     HCab    G    T        0      0        2 
  10 chr10_30677072     HPrz    G    T        0      0        2 
  10 chr10_30677072     ZBoe    G    T        0      0        2 
  10 chr10_30677072     ZGre    G    T        0      0        2 
  10 chr10_30677072     ZHar    G    T        0      0        2 
  10 chr10_30677072   Sample    G    T        0      0        2 
  10 chr10_30694538     AAsi    A    G        1      2        2 
  10 chr10_30694538     AKia    A    G        0      0        2 
  10 chr10_30694538     AOna    A    G        0      0        2 
  10 chr10_30694538     ASom    A    G        0      0        2 
  10 chr10_30694538     HCab    A    G        0      0        2 
  10 chr10_30694538     HPrz    A    G        0      0        2 
  10 chr10_30694538     ZBoe    A    G        0      0        2 
  10 chr10_30694538     ZGre    A    G        0      0        2 
  10 chr10_30694538     ZHar    A    G        0      0        2 
  10 chr10_30694538   Sample    A    G        1      2        2 
  10 chr10_30695149     AAsi    T    C        0      0        2 
  10 chr10_30695149     AKia    T    C        0      0        2 
  10 chr10_30695149     AOna    T    C        0      0        2 
  10 chr10_30695149     ASom    T    C        0      0        2 
  10 chr10_30695149     HCab    T    C        1      2        2 
  10 chr10_30695149     HPrz    T    C        1      2        2 
  10 chr10_30695149     ZBoe    T    C        0      0        2 
  10 chr10_30695149     ZGre    T    C        0      0        2 
  10 chr10_30695149     ZHar    T    C        0      0        2 
  10 chr10_30695149   Sample    T    C        0      0        2 
  10 chr10_30700165     AAsi    C    T        0      0        2 
  10 chr10_30700165     AKia    C    T        0      0        2 
  10 chr10_30700165     AOna    C    T        0      0        2 
  10 chr10_30700165     ASom    C    T      0.5      1        2 
  10 chr10_30700165     HCab    C    T        0      0        2 
  10 chr10_30700165     HPrz    C    T        0      0        2 
  10 chr10_30700165     ZBoe    C    T        0      0        2 
  10 chr10_30700165     ZGre    C    T        0      0        2 
  10 chr10_30700165     ZHar    C    T        0      0        2 
  10 chr10_30700165   Sample    C    T        0      0        2 
  10 chr10_30706802     AAsi    T    C        0      0        2 
  10 chr10_30706802     AKia    T    C        0      0        2 
  10 chr10_30706802     AOna    T    C        0      0        2 
  10 chr10_30706802     ASom    T    C        0      0        2 
  10 chr10_30706802     HCab    T    C        0      0        2 
  10 chr10_30706802     HPrz    T    C        0      0        2 
  10 chr10_30706802     ZBoe    T    C        0      0        2 
  10 chr10_30706802     ZGre    T    C      0.5      1        2 
  10 chr10_30706802     ZHar    T    C        0      0        2 
  10 chr10_30706802   Sample    T    C        0      0        2 
  10 chr10_30712783     AAsi    T    A        0      0        2 
  10 chr10_30712783     AKia    T    A        0      0        2 
  10 chr10_30712783     AOna    T    A        0      0        2 
  10 chr10_30712783     ASom    T    A      0.5      1        2 
  10 chr10_30712783     HCab    T    A        0      0        2 
  10 chr10_30712783     HPrz    T    A        0      0        2 
  10 chr10_30712783     ZBoe    T    A        0      0        2 
  10 chr10_30712783     ZGre    T    A        0      0        2 
  10 chr10_30712783     ZHar    T    A        0      0        2 
  10 chr10_30712783   Sample    T    A        0      0        2 
  10 chr10_30715930     AAsi    A    C        1      2        2 
  10 chr10_30715930     AKia    A    C        0      0        2 
  10 chr10_30715930     AOna    A    C        0      0        2 
  10 chr10_30715930     ASom    A    C        1      2        2 
  10 chr10_30715930     HCab    A    C        0      0        2 
  10 chr10_30715930     HPrz    A    C        0      0        2 
  10 chr10_30715930     ZBoe    A    C        0      0        2 
  10 chr10_30715930     ZGre    A    C        0      0        2 
  10 chr10_30715930     ZHar    A    C        0      0        2 
  10 chr10_30715930   Sample    A    C        1      2        2 
  10 chr10_30716444     AAsi    T    C        1      2        2 
  10 chr10_30716444     AKia    T    C        0      0        2 
  10 chr10_30716444     AOna    T    C        0      0        2 
  10 chr10_30716444     ASom    T    C        0      0        2 
  10 chr10_30716444     HCab    T    C        0      0        2 
  10 chr10_30716444     HPrz    T    C        0      0        2 
  10 chr10_30716444     ZBoe    T    C        0      0        2 
  10 chr10_30716444     ZGre    T    C        0      0        2 
  10 chr10_30716444     ZHar    T    C        0      0        2 
  10 chr10_30716444   Sample    T    C        1      2        2 
  10 chr10_30723985     AAsi    A    G        0      0        2 
  10 chr10_30723985     AKia    A    G        0      0        2 
  10 chr10_30723985     AOna    A    G      0.5      1        2 
  10 chr10_30723985     ASom    A    G        0      0        2 
  10 chr10_30723985     HCab    A    G        0      0        2 
  10 chr10_30723985     HPrz    A    G        0      0        2 
  10 chr10_30723985     ZBoe    A    G        0      0        2 
  10 chr10_30723985     ZGre    A    G        0      0        2 
  10 chr10_30723985     ZHar    A    G        0      0        2 
  10 chr10_30723985   Sample    A    G        0      0        2 
  10 chr10_30739869     AAsi    A    G        0      0        2 
  10 chr10_30739869     AKia    A    G        1      2        2 
  10 chr10_30739869     AOna    A    G      0.5      1        2 
  10 chr10_30739869     ASom    A    G        0      0        2 
  10 chr10_30739869     HCab    A    G        0      0        2 
  10 chr10_30739869     HPrz    A    G        0      0        2 
  10 chr10_30739869     ZBoe    A    G        0      0        2 
  10 chr10_30739869     ZGre    A    G        0      0        2 
  10 chr10_30739869     ZHar    A    G        0      0        2 
  10 chr10_30739869   Sample    A    G        0      0        2 
  10 chr10_30745320     AAsi    A    C        1      2        2 
  10 chr10_30745320     AKia    A    C        1      2        2 
  10 chr10_30745320     AOna    A    C        1      2        2 
  10 chr10_30745320     ASom    A    C        1      2        2 
  10 chr10_30745320     HCab    A    C        0      0        2 
  10 chr10_30745320     HPrz    A    C        0      0        2 
  10 chr10_30745320     ZBoe    A    C        0      0        2 
  10 chr10_30745320     ZGre    A    C        0      0        2 
  10 chr10_30745320     ZHar    A    C        0      0        2 
  10 chr10_30745320   Sample    A    C        1      2        2 
  10 chr10_30748234     AAsi    C    T        0      0        2 
  10 chr10_30748234     AKia    C    T        0      0        2 
  10 chr10_30748234     AOna    C    T        0      0        2 
  10 chr10_30748234     ASom    C    T        0      0        2 
  10 chr10_30748234     HCab    C    T        1      2        2 
  10 chr10_30748234     HPrz    C    T        1      2        2 
  10 chr10_30748234     ZBoe    C    T        0      0        2 
  10 chr10_30748234     ZGre    C    T        0      0        2 
  10 chr10_30748234     ZHar    C    T        0      0        2 
  10 chr10_30748234   Sample    C    T        0      0        2 
  10 chr10_30749680     AAsi    T    C        0      0        2 
  10 chr10_30749680     AKia    T    C        0      0        2 
  10 chr10_30749680     AOna    T    C      0.5      1        2 
  10 chr10_30749680     ASom    T    C        0      0        2 
  10 chr10_30749680     HCab    T    C        0      0        2 
  10 chr10_30749680     HPrz    T    C        0      0        2 
  10 chr10_30749680     ZBoe    T    C        0      0        2 
  10 chr10_30749680     ZGre    T    C        0      0        2 
  10 chr10_30749680     ZHar    T    C        0      0        2 
  10 chr10_30749680   Sample    T    C        0      0        2 
  10 chr10_30752855     AAsi    T    C        0      0        2 
  10 chr10_30752855     AKia    T    C        0      0        2 
  10 chr10_30752855     AOna    T    C        0      0        2 
  10 chr10_30752855     ASom    T    C        0      0        2 
  10 chr10_30752855     HCab    T    C        0      0        2 
  10 chr10_30752855     HPrz    T    C        0      0        2 
  10 chr10_30752855     ZBoe    T    C        0      0        2 
  10 chr10_30752855     ZGre    T    C        1      2        2 
  10 chr10_30752855     ZHar    T    C        0      0        2 
  10 chr10_30752855   Sample    T    C        0      0        2 
  10 chr10_30760323     AAsi    A    G        0      0        2 
  10 chr10_30760323     AKia    A    G        0      0        2 
  10 chr10_30760323     AOna    A    G        0      0        2 
  10 chr10_30760323     ASom    A    G      0.5      1        2 
  10 chr10_30760323     HCab    A    G        0      0        2 
  10 chr10_30760323     HPrz    A    G        0      0        2 
  10 chr10_30760323     ZBoe    A    G        0      0        2 
  10 chr10_30760323     ZGre    A    G        0      0        2 
  10 chr10_30760323     ZHar    A    G        0      0        2 
  10 chr10_30760323   Sample    A    G        0      0        2 
  10 chr10_30761191     AAsi    A    T        0      0        2 
  10 chr10_30761191     AKia    A    T        0      0        2 
  10 chr10_30761191     AOna    A    T        0      0        2 
  10 chr10_30761191     ASom    A    T        0      0        2 
  10 chr10_30761191     HCab    A    T        1      2        2 
  10 chr10_30761191     HPrz    A    T        1      2        2 
  10 chr10_30761191     ZBoe    A    T        0      0        2 
  10 chr10_30761191     ZGre    A    T        0      0        2 
  10 chr10_30761191     ZHar    A    T        0      0        2 
  10 chr10_30761191   Sample    A    T        0      0        2 
  10 chr10_30764940     AAsi    T    C        0      0        2 
  10 chr10_30764940     AKia    T    C        1      2        2 
  10 chr10_30764940     AOna    T    C      0.5      1        2 
  10 chr10_30764940     ASom    T    C        0      0        2 
  10 chr10_30764940     HCab    T    C        0      0        2 
  10 chr10_30764940     HPrz    T    C        0      0        2 
  10 chr10_30764940     ZBoe    T    C        0      0        2 
  10 chr10_30764940     ZGre    T    C        0      0        2 
  10 chr10_30764940     ZHar    T    C        0      0        2 
  10 chr10_30764940   Sample    T    C        0      0        2 
  10 chr10_30766658     AAsi    C    T      0.5      1        2 
  10 chr10_30766658     AKia    C    T        0      0        2 
  10 chr10_30766658     AOna    C    T        0      0        2 
  10 chr10_30766658     ASom    C    T        0      0        2 
  10 chr10_30766658     HCab    C    T        0      0        2 
  10 chr10_30766658     HPrz    C    T        0      0        2 
  10 chr10_30766658     ZBoe    C    T        0      0        2 
  10 chr10_30766658     ZGre    C    T        0      0        2 
  10 chr10_30766658     ZHar    C    T        0      0        2 
  10 chr10_30766658   Sample    C    T        1      2        2 
  10 chr10_30766842     AAsi    C    T        0      0        2 
  10 chr10_30766842     AKia    C    T        0      0        2 
  10 chr10_30766842     AOna    C    T        0      0        2 
  10 chr10_30766842     ASom    C    T        0      0        2 
  10 chr10_30766842     HCab    C    T        1      2        2 
  10 chr10_30766842     HPrz    C    T        1      2        2 
  10 chr10_30766842     ZBoe    C    T      0.5      1        2 
  10 chr10_30766842     ZGre    C    T        0      0        2 
  10 chr10_30766842     ZHar    C    T        1      2        2 
  10 chr10_30766842   Sample    C    T        0      0        2 
  10 chr10_30768109     AAsi    C    T        0      0        2 
  10 chr10_30768109     AKia    C    T        0      0        2 
  10 chr10_30768109     AOna    C    T        0      0        2 
  10 chr10_30768109     ASom    C    T        0      0        2 
  10 chr10_30768109     HCab    C    T        0      0        2 
  10 chr10_30768109     HPrz    C    T        0      0        2 
  10 chr10_30768109     ZBoe    C    T      0.5      1        2 
  10 chr10_30768109     ZGre    C    T        0      0        2 
  10 chr10_30768109     ZHar    C    T        1      2        2 
  10 chr10_30768109   Sample    C    T        0      0        2 
  10 chr10_30768951     AAsi    A    G        0      0        2 
  10 chr10_30768951     AKia    A    G        0      0        2 
  10 chr10_30768951     AOna    A    G        0      0        2 
  10 chr10_30768951     ASom    A    G      0.5      1        2 
  10 chr10_30768951     HCab    A    G        0      0        2 
  10 chr10_30768951     HPrz    A    G        0      0        2 
  10 chr10_30768951     ZBoe    A    G        0      0        2 
  10 chr10_30768951     ZGre    A    G        0      0        2 
  10 chr10_30768951     ZHar    A    G        0      0        2 
  10 chr10_30768951   Sample    A    G        0      0        2 
  10 chr10_30772730     AAsi    T    G        0      0        2 
  10 chr10_30772730     AKia    T    G        0      0        2 
  10 chr10_30772730     AOna    T    G        0      0        2 
  10 chr10_30772730     ASom    T    G        0      0        2 
  10 chr10_30772730     HCab    T    G        0      0        2 
  10 chr10_30772730     HPrz    T    G        0      0        2 
  10 chr10_30772730     ZBoe    T    G      0.5      1        2 
  10 chr10_30772730     ZGre    T    G        0      0        2 
  10 chr10_30772730     ZHar    T    G        0      0        2 
  10 chr10_30772730   Sample    T    G        0      0        2 
  10 chr10_30774180     AAsi    C    A        0      0        2 
  10 chr10_30774180     AKia    C    A        0      0        2 
  10 chr10_30774180     AOna    C    A        0      0        2 
  10 chr10_30774180     ASom    C    A        0      0        2 
  10 chr10_30774180     HCab    C    A      0.5      1        2 
  10 chr10_30774180     HPrz    C    A        0      0        2 
  10 chr10_30774180     ZBoe    C    A        0      0        2 
  10 chr10_30774180     ZGre    C    A        0      0        2 
  10 chr10_30774180     ZHar    C    A        0      0        2 
  10 chr10_30774180   Sample    C    A        0      0        2 
  10 chr10_30799701     AAsi    A    C        0      0        2 
  10 chr10_30799701     AKia    A    C        0      0        2 
  10 chr10_30799701     AOna    A    C        0      0        2 
  10 chr10_30799701     ASom    A    C        0      0        2 
  10 chr10_30799701     HCab    A    C        1      2        2 
  10 chr10_30799701     HPrz    A    C        1      2        2 
  10 chr10_30799701     ZBoe    A    C        0      0        2 
  10 chr10_30799701     ZGre    A    C        0      0        2 
  10 chr10_30799701     ZHar    A    C        0      0        2 
  10 chr10_30799701   Sample    A    C        0      0        2 
  10 chr10_30801386     AAsi    G    C        0      0        2 
  10 chr10_30801386     AKia    G    C        0      0        2 
  10 chr10_30801386     AOna    G    C        0      0        2 
  10 chr10_30801386     ASom    G    C        0      0        2 
  10 chr10_30801386     HCab    G    C        1      2        2 
  10 chr10_30801386     HPrz    G    C        1      2        2 
  10 chr10_30801386     ZBoe    G    C        0      0        2 
  10 chr10_30801386     ZGre    G    C        0      0        2 
  10 chr10_30801386     ZHar    G    C        0      0        2 
  10 chr10_30801386   Sample    G    C        0      0        2 
  10 chr10_30814259     AAsi    G    C        0      0        2 
  10 chr10_30814259     AKia    G    C        0      0        2 
  10 chr10_30814259     AOna    G    C        0      0        2 
  10 chr10_30814259     ASom    G    C        0      0        2 
  10 chr10_30814259     HCab    G    C        1      2        2 
  10 chr10_30814259     HPrz    G    C        1      2        2 
  10 chr10_30814259     ZBoe    G    C        0      0        2 
  10 chr10_30814259     ZGre    G    C        0      0        2 
  10 chr10_30814259     ZHar    G    C        0      0        2 
  10 chr10_30814259   Sample    G    C        0      0        2 
  10 chr10_30819100     AAsi    T    G        0      0        2 
  10 chr10_30819100     AKia    T    G        0      0        2 
  10 chr10_30819100     AOna    T    G        0      0        2 
  10 chr10_30819100     ASom    T    G        0      0        2 
  10 chr10_30819100     HCab    T    G        1      2        2 
  10 chr10_30819100     HPrz    T    G        1      2        2 
  10 chr10_30819100     ZBoe    T    G        0      0        2 
  10 chr10_30819100     ZGre    T    G        0      0        2 
  10 chr10_30819100     ZHar    T    G        0      0        2 
  10 chr10_30819100   Sample    T    G        0      0        2 
  10 chr10_30821605     AAsi    C    T        0      0        2 
  10 chr10_30821605     AKia    C    T        0      0        2 
  10 chr10_30821605     AOna    C    T        0      0        2 
  10 chr10_30821605     ASom    C    T        0      0        2 
  10 chr10_30821605     HCab    C    T        1      2        2 
  10 chr10_30821605     HPrz    C    T        1      2        2 
  10 chr10_30821605     ZBoe    C    T        0      0        2 
  10 chr10_30821605     ZGre    C    T        0      0        2 
  10 chr10_30821605     ZHar    C    T        0      0        2 
  10 chr10_30821605   Sample    C    T        0      0        2 
  10 chr10_30824088     AAsi    A    G      0.5      1        2 
  10 chr10_30824088     AKia    A    G        0      0        2 
  10 chr10_30824088     AOna    A    G        0      0        2 
  10 chr10_30824088     ASom    A    G        0      0        2 
  10 chr10_30824088     HCab    A    G        0      0        2 
  10 chr10_30824088     HPrz    A    G        0      0        2 
  10 chr10_30824088     ZBoe    A    G        0      0        2 
  10 chr10_30824088     ZGre    A    G        1      2        2 
  10 chr10_30824088     ZHar    A    G        0      0        2 
  10 chr10_30824088   Sample    A    G        0      0        2 
  10 chr10_30824598     AAsi    A    T        0      0        2 
  10 chr10_30824598     AKia    A    T        0      0        2 
  10 chr10_30824598     AOna    A    T        0      0        2 
  10 chr10_30824598     ASom    A    T        0      0        2 
  10 chr10_30824598     HCab    A    T        0      0        2 
  10 chr10_30824598     HPrz    A    T        0      0        2 
  10 chr10_30824598     ZBoe    A    T        0      0        2 
  10 chr10_30824598     ZGre    A    T        0      0        2 
  10 chr10_30824598     ZHar    A    T        1      2        2 
  10 chr10_30824598   Sample    A    T        0      0        2 
  10 chr10_30840557     AAsi    T    C        0      0        2 
  10 chr10_30840557     AKia    T    C        0      0        2 
  10 chr10_30840557     AOna    T    C        0      0        2 
  10 chr10_30840557     ASom    T    C        0      0        2 
  10 chr10_30840557     HCab    T    C        0      0        2 
  10 chr10_30840557     HPrz    T    C        0      0        2 
  10 chr10_30840557     ZBoe    T    C      0.5      1        2 
  10 chr10_30840557     ZGre    T    C        0      0        2 
  10 chr10_30840557     ZHar    T    C        0      0        2 
  10 chr10_30840557   Sample    T    C        0      0        2 
  10 chr10_30842654     AAsi    A    G        0      0        2 
  10 chr10_30842654     AKia    A    G        0      0        2 
  10 chr10_30842654     AOna    A    G        0      0        2 
  10 chr10_30842654     ASom    A    G        0      0        2 
  10 chr10_30842654     HCab    A    G        0      0        2 
  10 chr10_30842654     HPrz    A    G        0      0        2 
  10 chr10_30842654     ZBoe    A    G      0.5      1        2 
  10 chr10_30842654     ZGre    A    G        0      0        2 
  10 chr10_30842654     ZHar    A    G        0      0        2 
  10 chr10_30842654   Sample    A    G        0      0        2 
  10 chr10_30842785     AAsi    C    A        0      0        2 
  10 chr10_30842785     AKia    C    A        0      0        2 
  10 chr10_30842785     AOna    C    A        0      0        2 
  10 chr10_30842785     ASom    C    A        0      0        2 
  10 chr10_30842785     HCab    C    A        0      0        2 
  10 chr10_30842785     HPrz    C    A        0      0        2 
  10 chr10_30842785     ZBoe    C    A        0      0        2 
  10 chr10_30842785     ZGre    C    A        0      0        2 
  10 chr10_30842785     ZHar    C    A      0.5      1        2 
  10 chr10_30842785   Sample    C    A        0      0        2 
  10 chr10_30852097     AAsi    A    C        0      0        2 
  10 chr10_30852097     AKia    A    C        0      0        2 
  10 chr10_30852097     AOna    A    C        0      0        2 
  10 chr10_30852097     ASom    A    C        0      0        2 
  10 chr10_30852097     HCab    A    C        0      0        2 
  10 chr10_30852097     HPrz    A    C        0      0        2 
  10 chr10_30852097     ZBoe    A    C        0      0        2 
  10 chr10_30852097     ZGre    A    C        0      0        2 
  10 chr10_30852097     ZHar    A    C        1      2        2 
  10 chr10_30852097   Sample    A    C        0      0        2 
  10 chr10_30856829     AAsi    A    G        0      0        2 
  10 chr10_30856829     AKia    A    G        0      0        2 
  10 chr10_30856829     AOna    A    G        0      0        2 
  10 chr10_30856829     ASom    A    G        0      0        2 
  10 chr10_30856829     HCab    A    G        1      2        2 
  10 chr10_30856829     HPrz    A    G        1      2        2 
  10 chr10_30856829     ZBoe    A    G        0      0        2 
  10 chr10_30856829     ZGre    A    G        0      0        2 
  10 chr10_30856829     ZHar    A    G        0      0        2 
  10 chr10_30856829   Sample    A    G        0      0        2 
  10 chr10_30861658     AAsi    G    T        0      0        2 
  10 chr10_30861658     AKia    G    T        0      0        2 
  10 chr10_30861658     AOna    G    T        0      0        2 
  10 chr10_30861658     ASom    G    T        0      0        2 
  10 chr10_30861658     HCab    G    T      0.5      1        2 
  10 chr10_30861658     HPrz    G    T      0.5      1        2 
  10 chr10_30861658     ZBoe    G    T        0      0        2 
  10 chr10_30861658     ZGre    G    T        0      0        2 
  10 chr10_30861658     ZHar    G    T        0      0        2 
  10 chr10_30861658   Sample    G    T        0      0        2 
  10 chr10_30864966     AAsi    C    A        0      0        2 
  10 chr10_30864966     AKia    C    A        0      0        2 
  10 chr10_30864966     AOna    C    A        0      0        2 
  10 chr10_30864966     ASom    C    A        0      0        2 
  10 chr10_30864966     HCab    C    A        1      2        2 
  10 chr10_30864966     HPrz    C    A        1      2        2 
  10 chr10_30864966     ZBoe    C    A        0      0        2 
  10 chr10_30864966     ZGre    C    A        0      0        2 
  10 chr10_30864966     ZHar    C    A        0      0        2 
  10 chr10_30864966   Sample    C    A        0      0        2 
  10 chr10_30864980     AAsi    C    G        0      0        2 
  10 chr10_30864980     AKia    C    G        1      2        2 
  10 chr10_30864980     AOna    C    G      0.5      1        2 
  10 chr10_30864980     ASom    C    G        0      0        2 
  10 chr10_30864980     HCab    C    G        0      0        2 
  10 chr10_30864980     HPrz    C    G        0      0        2 
  10 chr10_30864980     ZBoe    C    G        0      0        2 
  10 chr10_30864980     ZGre    C    G        0      0        2 
  10 chr10_30864980     ZHar    C    G        0      0        2 
  10 chr10_30864980   Sample    C    G        0      0        2 
  10 chr10_30865145     AAsi    G    C        0      0        2 
  10 chr10_30865145     AKia    G    C      0.5      1        2 
  10 chr10_30865145     AOna    G    C        0      0        2 
  10 chr10_30865145     ASom    G    C        0      0        2 
  10 chr10_30865145     HCab    G    C        0      0        2 
  10 chr10_30865145     HPrz    G    C        0      0        2 
  10 chr10_30865145     ZBoe    G    C        0      0        2 
  10 chr10_30865145     ZGre    G    C        0      0        2 
  10 chr10_30865145     ZHar    G    C        0      0        2 
  10 chr10_30865145   Sample    G    C        0      0        2 
  10 chr10_30865258     AAsi    T    C        0      0        2 
  10 chr10_30865258     AKia    T    C        0      0        2 
  10 chr10_30865258     AOna    T    C        0      0        2 
  10 chr10_30865258     ASom    T    C      0.5      1        2 
  10 chr10_30865258     HCab    T    C        0      0        2 
  10 chr10_30865258     HPrz    T    C        0      0        2 
  10 chr10_30865258     ZBoe    T    C        0      0        2 
  10 chr10_30865258     ZGre    T    C        0      0        2 
  10 chr10_30865258     ZHar    T    C        0      0        2 
  10 chr10_30865258   Sample    T    C        0      0        2 
  10 chr10_30866994     AAsi    C    T        0      0        2 
  10 chr10_30866994     AKia    C    T        0      0        2 
  10 chr10_30866994     AOna    C    T        0      0        2 
  10 chr10_30866994     ASom    C    T        0      0        2 
  10 chr10_30866994     HCab    C    T        0      0        2 
  10 chr10_30866994     HPrz    C    T        0      0        2 
  10 chr10_30866994     ZBoe    C    T        0      0        2 
  10 chr10_30866994     ZGre    C    T        1      2        2 
  10 chr10_30866994     ZHar    C    T        0      0        2 
  10 chr10_30866994   Sample    C    T        0      0        2 
  10 chr10_30870672     AAsi    G    A        0      0        2 
  10 chr10_30870672     AKia    G    A        1      2        2 
  10 chr10_30870672     AOna    G    A      0.5      1        2 
  10 chr10_30870672     ASom    G    A        0      0        2 
  10 chr10_30870672     HCab    G    A        0      0        2 
  10 chr10_30870672     HPrz    G    A        0      0        2 
  10 chr10_30870672     ZBoe    G    A        0      0        2 
  10 chr10_30870672     ZGre    G    A        0      0        2 
  10 chr10_30870672     ZHar    G    A        0      0        2 
  10 chr10_30870672   Sample    G    A        0      0        2 
  10 chr10_30872555     AAsi    T    C        0      0        2 
  10 chr10_30872555     AKia    T    C        0      0        2 
  10 chr10_30872555     AOna    T    C        0      0        2 
  10 chr10_30872555     ASom    T    C        0      0        2 
  10 chr10_30872555     HCab    T    C        1      2        2 
  10 chr10_30872555     HPrz    T    C        1      2        2 
  10 chr10_30872555     ZBoe    T    C        0      0        2 
  10 chr10_30872555     ZGre    T    C        0      0        2 
  10 chr10_30872555     ZHar    T    C        0      0        2 
  10 chr10_30872555   Sample    T    C        0      0        2 
  10 chr10_30893774     AAsi    A    G        0      0        2 
  10 chr10_30893774     AKia    A    G        0      0        2 
  10 chr10_30893774     AOna    A    G        0      0        2 
  10 chr10_30893774     ASom    A    G        0      0        2 
  10 chr10_30893774     HCab    A    G        0      0        2 
  10 chr10_30893774     HPrz    A    G        0      0        2 
  10 chr10_30893774     ZBoe    A    G        0      0        2 
  10 chr10_30893774     ZGre    A    G      0.5      1        2 
  10 chr10_30893774     ZHar    A    G        0      0        2 
  10 chr10_30893774   Sample    A    G        0      0        2 
  10 chr10_30897802     AAsi    T    C        0      0        2 
  10 chr10_30897802     AKia    T    C        1      2        2 
  10 chr10_30897802     AOna    T    C      0.5      1        2 
  10 chr10_30897802     ASom    T    C        0      0        2 
  10 chr10_30897802     HCab    T    C        1      2        2 
  10 chr10_30897802     HPrz    T    C        1      2        2 
  10 chr10_30897802     ZBoe    T    C        0      0        2 
  10 chr10_30897802     ZGre    T    C        0      0        2 
  10 chr10_30897802     ZHar    T    C        0      0        2 
  10 chr10_30897802   Sample    T    C        0      0        2 
  10 chr10_30899013     AAsi    G    A        0      0        2 
  10 chr10_30899013     AKia    G    A        0      0        2 
  10 chr10_30899013     AOna    G    A        0      0        2 
  10 chr10_30899013     ASom    G    A        0      0        2 
  10 chr10_30899013     HCab    G    A        0      0        2 
  10 chr10_30899013     HPrz    G    A        0      0        2 
  10 chr10_30899013     ZBoe    G    A      0.5      1        2 
  10 chr10_30899013     ZGre    G    A        0      0        2 
  10 chr10_30899013     ZHar    G    A        0      0        2 
  10 chr10_30899013   Sample    G    A        0      0        2 
  10 chr10_30899589     AAsi    A    T        0      0        2 
  10 chr10_30899589     AKia    A    T        0      0        2 
  10 chr10_30899589     AOna    A    T        0      0        2 
  10 chr10_30899589     ASom    A    T        0      0        2 
  10 chr10_30899589     HCab    A    T        0      0        2 
  10 chr10_30899589     HPrz    A    T        0      0        2 
  10 chr10_30899589     ZBoe    A    T        0      0        2 
  10 chr10_30899589     ZGre    A    T        0      0        2 
  10 chr10_30899589     ZHar    A    T        1      2        2 
  10 chr10_30899589   Sample    A    T        0      0        2 
  10 chr10_30904422     AAsi    T    A        0      0        2 
  10 chr10_30904422     AKia    T    A        1      2        2 
  10 chr10_30904422     AOna    T    A        1      2        2 
  10 chr10_30904422     ASom    T    A        0      0        2 
  10 chr10_30904422     HCab    T    A        1      2        2 
  10 chr10_30904422     HPrz    T    A        1      2        2 
  10 chr10_30904422     ZBoe    T    A        0      0        2 
  10 chr10_30904422     ZGre    T    A        0      0        2 
  10 chr10_30904422     ZHar    T    A        0      0        2 
  10 chr10_30904422   Sample    T    A        0      0        2 
  10 chr10_30932017     AAsi    A    C        0      0        2 
  10 chr10_30932017     AKia    A    C        0      0        2 
  10 chr10_30932017     AOna    A    C      0.5      1        2 
  10 chr10_30932017     ASom    A    C        0      0        2 
  10 chr10_30932017     HCab    A    C        0      0        2 
  10 chr10_30932017     HPrz    A    C        0      0        2 
  10 chr10_30932017     ZBoe    A    C        0      0        2 
  10 chr10_30932017     ZGre    A    C        0      0        2 
  10 chr10_30932017     ZHar    A    C        0      0        2 
  10 chr10_30932017   Sample    A    C        0      0        2 
  10 chr10_30933533     AAsi    C    A        0      0        2 
  10 chr10_30933533     AKia    C    A        1      2        2 
  10 chr10_30933533     AOna    C    A        1      2        2 
  10 chr10_30933533     ASom    C    A        0      0        2 
  10 chr10_30933533     HCab    C    A        0      0        2 
  10 chr10_30933533     HPrz    C    A        0      0        2 
  10 chr10_30933533     ZBoe    C    A        0      0        2 
  10 chr10_30933533     ZGre    C    A        0      0        2 
  10 chr10_30933533     ZHar    C    A        0      0        2 
  10 chr10_30933533   Sample    C    A        0      0        2 
  10 chr10_30951673     AAsi    T    C        0      0        2 
  10 chr10_30951673     AKia    T    C        0      0        2 
  10 chr10_30951673     AOna    T    C        0      0        2 
  10 chr10_30951673     ASom    T    C        0      0        2 
  10 chr10_30951673     HCab    T    C      0.5      1        2 
  10 chr10_30951673     HPrz    T    C      0.5      1        2 
  10 chr10_30951673     ZBoe    T    C        0      0        2 
  10 chr10_30951673     ZGre    T    C        0      0        2 
  10 chr10_30951673     ZHar    T    C        0      0        2 
  10 chr10_30951673   Sample    T    C        0      0        2 
  10 chr10_30954766     AAsi    A    G        0      0        2 
  10 chr10_30954766     AKia    A    G        0      0        2 
  10 chr10_30954766     AOna    A    G        0      0        2 
  10 chr10_30954766     ASom    A    G        0      0        2 
  10 chr10_30954766     HCab    A    G      0.5      1        2 
  10 chr10_30954766     HPrz    A    G      0.5      1        2 
  10 chr10_30954766     ZBoe    A    G        0      0        2 
  10 chr10_30954766     ZGre    A    G        0      0        2 
  10 chr10_30954766     ZHar    A    G        0      0        2 
  10 chr10_30954766   Sample    A    G        0      0        2 
  10 chr10_30966936     AAsi    T    C        0      0        2 
  10 chr10_30966936     AKia    T    C        0      0        2 
  10 chr10_30966936     AOna    T    C        0      0        2 
  10 chr10_30966936     ASom    T    C        0      0        2 
  10 chr10_30966936     HCab    T    C        0      0        2 
  10 chr10_30966936     HPrz    T    C        0      0        2 
  10 chr10_30966936     ZBoe    T    C        0      0        2 
  10 chr10_30966936     ZGre    T    C        0      0        2 
  10 chr10_30966936     ZHar    T    C        1      2        2 
  10 chr10_30966936   Sample    T    C        0      0        2 
  10 chr10_30972944     AAsi    G    C        0      0        2 
  10 chr10_30972944     AKia    G    C        0      0        2 
  10 chr10_30972944     AOna    G    C        0      0        2 
  10 chr10_30972944     ASom    G    C        0      0        2 
  10 chr10_30972944     HCab    G    C        1      2        2 
  10 chr10_30972944     HPrz    G    C        1      2        2 
  10 chr10_30972944     ZBoe    G    C        0      0        2 
  10 chr10_30972944     ZGre    G    C        0      0        2 
  10 chr10_30972944     ZHar    G    C        0      0        2 
  10 chr10_30972944   Sample    G    C        0      0        2 
  10 chr10_30973211     AAsi    G    A        0      0        2 
  10 chr10_30973211     AKia    G    A        1      2        2 
  10 chr10_30973211     AOna    G    A        1      2        2 
  10 chr10_30973211     ASom    G    A        0      0        2 
  10 chr10_30973211     HCab    G    A        0      0        2 
  10 chr10_30973211     HPrz    G    A        0      0        2 
  10 chr10_30973211     ZBoe    G    A        0      0        2 
  10 chr10_30973211     ZGre    G    A        0      0        2 
  10 chr10_30973211     ZHar    G    A        0      0        2 
  10 chr10_30973211   Sample    G    A        0      0        2 
  10 chr10_30977611     AAsi    T    C        0      0        2 
  10 chr10_30977611     AKia    T    C        0      0        2 
  10 chr10_30977611     AOna    T    C        0      0        2 
  10 chr10_30977611     ASom    T    C        0      0        2 
  10 chr10_30977611     HCab    T    C        1      2        2 
  10 chr10_30977611     HPrz    T    C        1      2        2 
  10 chr10_30977611     ZBoe    T    C        0      0        2 
  10 chr10_30977611     ZGre    T    C        0      0        2 
  10 chr10_30977611     ZHar    T    C        0      0        2 
  10 chr10_30977611   Sample    T    C        0      0        2 
  10 chr10_30979373     AAsi    T    A        0      0        2 
  10 chr10_30979373     AKia    T    A      0.5      1        2 
  10 chr10_30979373     AOna    T    A        0      0        2 
  10 chr10_30979373     ASom    T    A        0      0        2 
  10 chr10_30979373     HCab    T    A        0      0        2 
  10 chr10_30979373     HPrz    T    A        0      0        2 
  10 chr10_30979373     ZBoe    T    A        0      0        2 
  10 chr10_30979373     ZGre    T    A        0      0        2 
  10 chr10_30979373     ZHar    T    A        0      0        2 
  10 chr10_30979373   Sample    T    A        0      0        2 
  10 chr10_30979518     AAsi    T    C        0      0        2 
  10 chr10_30979518     AKia    T    C        0      0        2 
  10 chr10_30979518     AOna    T    C        0      0        2 
  10 chr10_30979518     ASom    T    C        0      0        2 
  10 chr10_30979518     HCab    T    C        0      0        2 
  10 chr10_30979518     HPrz    T    C        0      0        2 
  10 chr10_30979518     ZBoe    T    C        0      0        2 
  10 chr10_30979518     ZGre    T    C        0      0        2 
  10 chr10_30979518     ZHar    T    C        1      2        2 
  10 chr10_30979518   Sample    T    C        0      0        2 
  10 chr10_30986159     AAsi    A    T        0      0        2 
  10 chr10_30986159     AKia    A    T        0      0        2 
  10 chr10_30986159     AOna    A    T        0      0        2 
  10 chr10_30986159     ASom    A    T        0      0        2 
  10 chr10_30986159     HCab    A    T      0.5      1        2 
  10 chr10_30986159     HPrz    A    T      0.5      1        2 
  10 chr10_30986159     ZBoe    A    T        0      0        2 
  10 chr10_30986159     ZGre    A    T        0      0        2 
  10 chr10_30986159     ZHar    A    T        0      0        2 
  10 chr10_30986159   Sample    A    T        0      0        2 
  10 chr10_31009512     AAsi    G    A        0      0        2 
  10 chr10_31009512     AKia    G    A        0      0        2 
  10 chr10_31009512     AOna    G    A      0.5      1        2 
  10 chr10_31009512     ASom    G    A        0      0        2 
  10 chr10_31009512     HCab    G    A        0      0        2 
  10 chr10_31009512     HPrz    G    A        0      0        2 
  10 chr10_31009512     ZBoe    G    A        0      0        2 
  10 chr10_31009512     ZGre    G    A        0      0        2 
  10 chr10_31009512     ZHar    G    A        0      0        2 
  10 chr10_31009512   Sample    G    A        0      0        2 
  10 chr10_31012493     AAsi    G    A        0      0        2 
  10 chr10_31012493     AKia    G    A        0      0        2 
  10 chr10_31012493     AOna    G    A        0      0        2 
  10 chr10_31012493     ASom    G    A        0      0        2 
  10 chr10_31012493     HCab    G    A        1      2        2 
  10 chr10_31012493     HPrz    G    A        1      2        2 
  10 chr10_31012493     ZBoe    G    A        0      0        2 
  10 chr10_31012493     ZGre    G    A        0      0        2 
  10 chr10_31012493     ZHar    G    A        0      0        2 
  10 chr10_31012493   Sample    G    A        0      0        2 
  10 chr10_31013589     AAsi    C    T        0      0        2 
  10 chr10_31013589     AKia    C    T        0      0        2 
  10 chr10_31013589     AOna    C    T        0      0        2 
  10 chr10_31013589     ASom    C    T        0      0        2 
  10 chr10_31013589     HCab    C    T        0      0        2 
  10 chr10_31013589     HPrz    C    T        0      0        2 
  10 chr10_31013589     ZBoe    C    T      0.5      1        2 
  10 chr10_31013589     ZGre    C    T        0      0        2 
  10 chr10_31013589     ZHar    C    T        0      0        2 
  10 chr10_31013589   Sample    C    T        0      0        2 
  10 chr10_31013683     AAsi    T    A        1      2        2 
  10 chr10_31013683     AKia    T    A        0      0        2 
  10 chr10_31013683     AOna    T    A        0      0        2 
  10 chr10_31013683     ASom    T    A        1      2        2 
  10 chr10_31013683     HCab    T    A        0      0        2 
  10 chr10_31013683     HPrz    T    A        0      0        2 
  10 chr10_31013683     ZBoe    T    A        0      0        2 
  10 chr10_31013683     ZGre    T    A        0      0        2 
  10 chr10_31013683     ZHar    T    A        0      0        2 
  10 chr10_31013683   Sample    T    A        1      2        2 
  10 chr10_31014145     AAsi    C    T        0      0        2 
  10 chr10_31014145     AKia    C    T        0      0        2 
  10 chr10_31014145     AOna    C    T        0      0        2 
  10 chr10_31014145     ASom    C    T        0      0        2 
  10 chr10_31014145     HCab    C    T        1      2        2 
  10 chr10_31014145     HPrz    C    T        1      2        2 
  10 chr10_31014145     ZBoe    C    T        0      0        2 
  10 chr10_31014145     ZGre    C    T        0      0        2 
  10 chr10_31014145     ZHar    C    T        0      0        2 
  10 chr10_31014145   Sample    C    T        0      0        2 
  10 chr10_31015084     AAsi    C    A        0      0        2 
  10 chr10_31015084     AKia    C    A        0      0        2 
  10 chr10_31015084     AOna    C    A        0      0        2 
  10 chr10_31015084     ASom    C    A        0      0        2 
  10 chr10_31015084     HCab    C    A        0      0        2 
  10 chr10_31015084     HPrz    C    A        0      0        2 
  10 chr10_31015084     ZBoe    C    A        0      0        2 
  10 chr10_31015084     ZGre    C    A        0      0        2 
  10 chr10_31015084     ZHar    C    A        1      2        2 
  10 chr10_31015084   Sample    C    A        0      0        2 
  10 chr10_31017455     AAsi    G    C        0      0        2 
  10 chr10_31017455     AKia    G    C        0      0        2 
  10 chr10_31017455     AOna    G    C        0      0        2 
  10 chr10_31017455     ASom    G    C        0      0        2 
  10 chr10_31017455     HCab    G    C      0.5      1        2 
  10 chr10_31017455     HPrz    G    C        0      0        2 
  10 chr10_31017455     ZBoe    G    C        0      0        2 
  10 chr10_31017455     ZGre    G    C        0      0        2 
  10 chr10_31017455     ZHar    G    C        0      0        2 
  10 chr10_31017455   Sample    G    C        0      0        2 
  10 chr10_31017558     AAsi    G    T        0      0        2 
  10 chr10_31017558     AKia    G    T        0      0        2 
  10 chr10_31017558     AOna    G    T        0      0        2 
  10 chr10_31017558     ASom    G    T        0      0        2 
  10 chr10_31017558     HCab    G    T        1      2        2 
  10 chr10_31017558     HPrz    G    T        1      2        2 
  10 chr10_31017558     ZBoe    G    T        0      0        2 
  10 chr10_31017558     ZGre    G    T        0      0        2 
  10 chr10_31017558     ZHar    G    T        0      0        2 
  10 chr10_31017558   Sample    G    T        0      0        2 
  10 chr10_31018319     AAsi    T    A        0      0        2 
  10 chr10_31018319     AKia    T    A        0      0        2 
  10 chr10_31018319     AOna    T    A        0      0        2 
  10 chr10_31018319     ASom    T    A        0      0        2 
  10 chr10_31018319     HCab    T    A        1      2        2 
  10 chr10_31018319     HPrz    T    A        1      2        2 
  10 chr10_31018319     ZBoe    T    A        0      0        2 
  10 chr10_31018319     ZGre    T    A        0      0        2 
  10 chr10_31018319     ZHar    T    A        0      0        2 
  10 chr10_31018319   Sample    T    A        0      0        2 
  10 chr10_31023989     AAsi    A    G        0      0        2 
  10 chr10_31023989     AKia    A    G        0      0        2 
  10 chr10_31023989     AOna    A    G        0      0        2 
  10 chr10_31023989     ASom    A    G        0      0        2 
  10 chr10_31023989     HCab    A    G        0      0        2 
  10 chr10_31023989     HPrz    A    G        0      0        2 
  10 chr10_31023989     ZBoe    A    G        0      0        2 
  10 chr10_31023989     ZGre    A    G        0      0        2 
  10 chr10_31023989     ZHar    A    G        1      2        2 
  10 chr10_31023989   Sample    A    G        0      0        2 
  10 chr10_31027887     AAsi    T    C      0.5      1        2 
  10 chr10_31027887     AKia    T    C        0      0        2 
  10 chr10_31027887     AOna    T    C        0      0        2 
  10 chr10_31027887     ASom    T    C      0.5      1        2 
  10 chr10_31027887     HCab    T    C        0      0        2 
  10 chr10_31027887     HPrz    T    C        0      0        2 
  10 chr10_31027887     ZBoe    T    C        0      0        2 
  10 chr10_31027887     ZGre    T    C        0      0        2 
  10 chr10_31027887     ZHar    T    C        0      0        2 
  10 chr10_31027887   Sample    T    C        1      2        2 
  10 chr10_31034487     AAsi    T    C        0      0        2 
  10 chr10_31034487     AKia    T    C        0      0        2 
  10 chr10_31034487     AOna    T    C        0      0        2 
  10 chr10_31034487     ASom    T    C        0      0        2 
  10 chr10_31034487     HCab    T    C        1      2        2 
  10 chr10_31034487     HPrz    T    C        1      2        2 
  10 chr10_31034487     ZBoe    T    C        0      0        2 
  10 chr10_31034487     ZGre    T    C        0      0        2 
  10 chr10_31034487     ZHar    T    C        0      0        2 
  10 chr10_31034487   Sample    T    C        0      0        2 
  10 chr10_31040882     AAsi    A    T        0      0        2 
  10 chr10_31040882     AKia    A    T        0      0        2 
  10 chr10_31040882     AOna    A    T        0      0        2 
  10 chr10_31040882     ASom    A    T        0      0        2 
  10 chr10_31040882     HCab    A    T        0      0        2 
  10 chr10_31040882     HPrz    A    T        0      0        2 
  10 chr10_31040882     ZBoe    A    T        0      0        2 
  10 chr10_31040882     ZGre    A    T        0      0        2 
  10 chr10_31040882     ZHar    A    T        1      2        2 
  10 chr10_31040882   Sample    A    T        0      0        2 
  10 chr10_31044368     AAsi    C    A        0      0        2 
  10 chr10_31044368     AKia    C    A        0      0        2 
  10 chr10_31044368     AOna    C    A        0      0        2 
  10 chr10_31044368     ASom    C    A      0.5      1        2 
  10 chr10_31044368     HCab    C    A        0      0        2 
  10 chr10_31044368     HPrz    C    A        0      0        2 
  10 chr10_31044368     ZBoe    C    A        0      0        2 
  10 chr10_31044368     ZGre    C    A        0      0        2 
  10 chr10_31044368     ZHar    C    A        0      0        2 
  10 chr10_31044368   Sample    C    A        0      0        2 
  10 chr10_31054954     AAsi    T    C        0      0        2 
  10 chr10_31054954     AKia    T    C      0.5      1        2 
  10 chr10_31054954     AOna    T    C        0      0        2 
  10 chr10_31054954     ASom    T    C        0      0        2 
  10 chr10_31054954     HCab    T    C        1      2        2 
  10 chr10_31054954     HPrz    T    C        1      2        2 
  10 chr10_31054954     ZBoe    T    C        0      0        2 
  10 chr10_31054954     ZGre    T    C      0.5      1        2 
  10 chr10_31054954     ZHar    T    C        0      0        2 
  10 chr10_31054954   Sample    T    C        0      0        2 
  10 chr10_31055057     AAsi    G    T        0      0        2 
  10 chr10_31055057     AKia    G    T        0      0        2 
  10 chr10_31055057     AOna    G    T        0      0        2 
  10 chr10_31055057     ASom    G    T        0      0        2 
  10 chr10_31055057     HCab    G    T        1      2        2 
  10 chr10_31055057     HPrz    G    T        1      2        2 
  10 chr10_31055057     ZBoe    G    T        0      0        2 
  10 chr10_31055057     ZGre    G    T        0      0        2 
  10 chr10_31055057     ZHar    G    T        0      0        2 
  10 chr10_31055057   Sample    G    T        0      0        2 
  10 chr10_31059888     AAsi    T    C        0      0        2 
  10 chr10_31059888     AKia    T    C        0      0        2 
  10 chr10_31059888     AOna    T    C        0      0        2 
  10 chr10_31059888     ASom    T    C        0      0        2 
  10 chr10_31059888     HCab    T    C        1      2        2 
  10 chr10_31059888     HPrz    T    C        1      2        2 
  10 chr10_31059888     ZBoe    T    C        0      0        2 
  10 chr10_31059888     ZGre    T    C        0      0        2 
  10 chr10_31059888     ZHar    T    C        0      0        2 
  10 chr10_31059888   Sample    T    C        0      0        2 
  10 chr10_31065878     AAsi    A    C        1      2        2 
  10 chr10_31065878     AKia    A    C        0      0        2 
  10 chr10_31065878     AOna    A    C        0      0        2 
  10 chr10_31065878     ASom    A    C        1      2        2 
  10 chr10_31065878     HCab    A    C        1      2        2 
  10 chr10_31065878     HPrz    A    C        1      2        2 
  10 chr10_31065878     ZBoe    A    C        0      0        2 
  10 chr10_31065878     ZGre    A    C        0      0        2 
  10 chr10_31065878     ZHar    A    C        0      0        2 
  10 chr10_31065878   Sample    A    C        1      2        2 
  10 chr10_31066418     AAsi    A    G        0      0        2 
  10 chr10_31066418     AKia    A    G        0      0        2 
  10 chr10_31066418     AOna    A    G        0      0        2 
  10 chr10_31066418     ASom    A    G        0      0        2 
  10 chr10_31066418     HCab    A    G        0      0        2 
  10 chr10_31066418     HPrz    A    G        0      0        2 
  10 chr10_31066418     ZBoe    A    G        0      0        2 
  10 chr10_31066418     ZGre    A    G        0      0        2 
  10 chr10_31066418     ZHar    A    G        1      2        2 
  10 chr10_31066418   Sample    A    G        0      0        2 
  10 chr10_31072140     AAsi    G    T        1      2        2 
  10 chr10_31072140     AKia    G    T        1      2        2 
  10 chr10_31072140     AOna    G    T        1      2        2 
  10 chr10_31072140     ASom    G    T        1      2        2 
  10 chr10_31072140     HCab    G    T        0      0        2 
  10 chr10_31072140     HPrz    G    T        0      0        2 
  10 chr10_31072140     ZBoe    G    T        0      0        2 
  10 chr10_31072140     ZGre    G    T        0      0        2 
  10 chr10_31072140     ZHar    G    T        0      0        2 
  10 chr10_31072140   Sample    G    T        1      2        2 
  10 chr10_31085401     AAsi    A    C        0      0        2 
  10 chr10_31085401     AKia    A    C        0      0        2 
  10 chr10_31085401     AOna    A    C        0      0        2 
  10 chr10_31085401     ASom    A    C        0      0        2 
  10 chr10_31085401     HCab    A    C        0      0        2 
  10 chr10_31085401     HPrz    A    C        0      0        2 
  10 chr10_31085401     ZBoe    A    C        0      0        2 
  10 chr10_31085401     ZGre    A    C        1      2        2 
  10 chr10_31085401     ZHar    A    C        0      0        2 
  10 chr10_31085401   Sample    A    C        0      0        2 
  10 chr10_31089141     AAsi    T    G        0      0        2 
  10 chr10_31089141     AKia    T    G        0      0        2 
  10 chr10_31089141     AOna    T    G        0      0        2 
  10 chr10_31089141     ASom    T    G        0      0        2 
  10 chr10_31089141     HCab    T    G        0      0        2 
  10 chr10_31089141     HPrz    T    G        0      0        2 
  10 chr10_31089141     ZBoe    T    G      0.5      1        2 
  10 chr10_31089141     ZGre    T    G        0      0        2 
  10 chr10_31089141     ZHar    T    G        0      0        2 
  10 chr10_31089141   Sample    T    G        0      0        2 
  10 chr10_31092466     AAsi    G    A        0      0        2 
  10 chr10_31092466     AKia    G    A        0      0        2 
  10 chr10_31092466     AOna    G    A        0      0        2 
  10 chr10_31092466     ASom    G    A        0      0        2 
  10 chr10_31092466     HCab    G    A        0      0        2 
  10 chr10_31092466     HPrz    G    A        0      0        2 
  10 chr10_31092466     ZBoe    G    A        1      2        2 
  10 chr10_31092466     ZGre    G    A        1      2        2 
  10 chr10_31092466     ZHar    G    A        0      0        2 
  10 chr10_31092466   Sample    G    A        0      0        2 
  10 chr10_31093213     AAsi    C    T        0      0        2 
  10 chr10_31093213     AKia    C    T        0      0        2 
  10 chr10_31093213     AOna    C    T        0      0        2 
  10 chr10_31093213     ASom    C    T        0      0        2 
  10 chr10_31093213     HCab    C    T        0      0        2 
  10 chr10_31093213     HPrz    C    T        0      0        2 
  10 chr10_31093213     ZBoe    C    T      0.5      1        2 
  10 chr10_31093213     ZGre    C    T        0      0        2 
  10 chr10_31093213     ZHar    C    T        0      0        2 
  10 chr10_31093213   Sample    C    T        0      0        2 
  10 chr10_31099937     AAsi    G    A        0      0        2 
  10 chr10_31099937     AKia    G    A        0      0        2 
  10 chr10_31099937     AOna    G    A        0      0        2 
  10 chr10_31099937     ASom    G    A        0      0        2 
  10 chr10_31099937     HCab    G    A        1      2        2 
  10 chr10_31099937     HPrz    G    A        1      2        2 
  10 chr10_31099937     ZBoe    G    A        0      0        2 
  10 chr10_31099937     ZGre    G    A        0      0        2 
  10 chr10_31099937     ZHar    G    A        0      0        2 
  10 chr10_31099937   Sample    G    A        0      0        2 
  10 chr10_31108704     AAsi    T    G        0      0        2 
  10 chr10_31108704     AKia    T    G        0      0        2 
  10 chr10_31108704     AOna    T    G        0      0        2 
  10 chr10_31108704     ASom    T    G        0      0        2 
  10 chr10_31108704     HCab    T    G        1      2        2 
  10 chr10_31108704     HPrz    T    G        1      2        2 
  10 chr10_31108704     ZBoe    T    G        0      0        2 
  10 chr10_31108704     ZGre    T    G        0      0        2 
  10 chr10_31108704     ZHar    T    G        0      0        2 
  10 chr10_31108704   Sample    T    G        0      0        2 
  10 chr10_31117776     AAsi    T    C        1      2        2 
  10 chr10_31117776     AKia    T    C        0      0        2 
  10 chr10_31117776     AOna    T    C        0      0        2 
  10 chr10_31117776     ASom    T    C        1      2        2 
  10 chr10_31117776     HCab    T    C        0      0        2 
  10 chr10_31117776     HPrz    T    C        0      0        2 
  10 chr10_31117776     ZBoe    T    C        0      0        2 
  10 chr10_31117776     ZGre    T    C        0      0        2 
  10 chr10_31117776     ZHar    T    C        0      0        2 
  10 chr10_31117776   Sample    T    C        1      2        2 
  10 chr10_31120264     AAsi    A    G        0      0        2 
  10 chr10_31120264     AKia    A    G        0      0        2 
  10 chr10_31120264     AOna    A    G      0.5      1        2 
  10 chr10_31120264     ASom    A    G        0      0        2 
  10 chr10_31120264     HCab    A    G        0      0        2 
  10 chr10_31120264     HPrz    A    G        0      0        2 
  10 chr10_31120264     ZBoe    A    G        0      0        2 
  10 chr10_31120264     ZGre    A    G        0      0        2 
  10 chr10_31120264     ZHar    A    G        0      0        2 
  10 chr10_31120264   Sample    A    G        0      0        2 
  10 chr10_31130504     AAsi    T    C        0      0        2 
  10 chr10_31130504     AKia    T    C        0      0        2 
  10 chr10_31130504     AOna    T    C        0      0        2 
  10 chr10_31130504     ASom    T    C        0      0        2 
  10 chr10_31130504     HCab    T    C        1      2        2 
  10 chr10_31130504     HPrz    T    C        1      2        2 
  10 chr10_31130504     ZBoe    T    C        0      0        2 
  10 chr10_31130504     ZGre    T    C        0      0        2 
  10 chr10_31130504     ZHar    T    C        0      0        2 
  10 chr10_31130504   Sample    T    C        0      0        2 
  10 chr10_31140176     AAsi    A    T        0      0        2 
  10 chr10_31140176     AKia    A    T        0      0        2 
  10 chr10_31140176     AOna    A    T        0      0        2 
  10 chr10_31140176     ASom    A    T        0      0        2 
  10 chr10_31140176     HCab    A    T        1      2        2 
  10 chr10_31140176     HPrz    A    T        1      2        2 
  10 chr10_31140176     ZBoe    A    T        0      0        2 
  10 chr10_31140176     ZGre    A    T        0      0        2 
  10 chr10_31140176     ZHar    A    T        0      0        2 
  10 chr10_31140176   Sample    A    T        0      0        2 
  10 chr10_31146233     AAsi    C    A        0      0        2 
  10 chr10_31146233     AKia    C    A        0      0        2 
  10 chr10_31146233     AOna    C    A      0.5      1        2 
  10 chr10_31146233     ASom    C    A        0      0        2 
  10 chr10_31146233     HCab    C    A        0      0        2 
  10 chr10_31146233     HPrz    C    A        0      0        2 
  10 chr10_31146233     ZBoe    C    A        0      0        2 
  10 chr10_31146233     ZGre    C    A        0      0        2 
  10 chr10_31146233     ZHar    C    A        0      0        2 
  10 chr10_31146233   Sample    C    A        0      0        2 
  10 chr10_31147733     AAsi    A    G        0      0        2 
  10 chr10_31147733     AKia    A    G        0      0        2 
  10 chr10_31147733     AOna    A    G        0      0        2 
  10 chr10_31147733     ASom    A    G        0      0        2 
  10 chr10_31147733     HCab    A    G        0      0        2 
  10 chr10_31147733     HPrz    A    G        0      0        2 
  10 chr10_31147733     ZBoe    A    G        1      2        2 
  10 chr10_31147733     ZGre    A    G        1      2        2 
  10 chr10_31147733     ZHar    A    G        0      0        2 
  10 chr10_31147733   Sample    A    G        0      0        2 
  10 chr10_31169789     AAsi    A    C        0      0        2 
  10 chr10_31169789     AKia    A    C        0      0        2 
  10 chr10_31169789     AOna    A    C        0      0        2 
  10 chr10_31169789     ASom    A    C        0      0        2 
  10 chr10_31169789     HCab    A    C        1      2        2 
  10 chr10_31169789     HPrz    A    C        1      2        2 
  10 chr10_31169789     ZBoe    A    C        0      0        2 
  10 chr10_31169789     ZGre    A    C        0      0        2 
  10 chr10_31169789     ZHar    A    C        0      0        2 
  10 chr10_31169789   Sample    A    C        0      0        2 
  10 chr10_31170965     AAsi    A    G        1      2        2 
  10 chr10_31170965     AKia    A    G        0      0        2 
  10 chr10_31170965     AOna    A    G        0      0        2 
  10 chr10_31170965     ASom    A    G        1      2        2 
  10 chr10_31170965     HCab    A    G        0      0        2 
  10 chr10_31170965     HPrz    A    G        0      0        2 
  10 chr10_31170965     ZBoe    A    G        0      0        2 
  10 chr10_31170965     ZGre    A    G        0      0        2 
  10 chr10_31170965     ZHar    A    G        0      0        2 
  10 chr10_31170965   Sample    A    G        1      2        2 
  10 chr10_31171549     AAsi    A    G        1      2        2 
  10 chr10_31171549     AKia    A    G        0      0        2 
  10 chr10_31171549     AOna    A    G        0      0        2 
  10 chr10_31171549     ASom    A    G        1      2        2 
  10 chr10_31171549     HCab    A    G        0      0        2 
  10 chr10_31171549     HPrz    A    G        0      0        2 
  10 chr10_31171549     ZBoe    A    G        0      0        2 
  10 chr10_31171549     ZGre    A    G        0      0        2 
  10 chr10_31171549     ZHar    A    G        0      0        2 
  10 chr10_31171549   Sample    A    G        1      2        2 
  10 chr10_31173449     AAsi    T    C        0      0        2 
  10 chr10_31173449     AKia    T    C        0      0        2 
  10 chr10_31173449     AOna    T    C        0      0        2 
  10 chr10_31173449     ASom    T    C        0      0        2 
  10 chr10_31173449     HCab    T    C        1      2        2 
  10 chr10_31173449     HPrz    T    C        1      2        2 
  10 chr10_31173449     ZBoe    T    C        1      2        2 
  10 chr10_31173449     ZGre    T    C        0      0        2 
  10 chr10_31173449     ZHar    T    C        0      0        2 
  10 chr10_31173449   Sample    T    C        0      0        2 
  10 chr10_31182465     AAsi    C    A        0      0        2 
  10 chr10_31182465     AKia    C    A        0      0        2 
  10 chr10_31182465     AOna    C    A        0      0        2 
  10 chr10_31182465     ASom    C    A        0      0        2 
  10 chr10_31182465     HCab    C    A        1      2        2 
  10 chr10_31182465     HPrz    C    A        1      2        2 
  10 chr10_31182465     ZBoe    C    A        0      0        2 
  10 chr10_31182465     ZGre    C    A        0      0        2 
  10 chr10_31182465     ZHar    C    A        0      0        2 
  10 chr10_31182465   Sample    C    A        0      0        2 
  10 chr10_31191760     AAsi    A    G        1      2        2 
  10 chr10_31191760     AKia    A    G        0      0        2 
  10 chr10_31191760     AOna    A    G        0      0        2 
  10 chr10_31191760     ASom    A    G        0      0        2 
  10 chr10_31191760     HCab    A    G        0      0        2 
  10 chr10_31191760     HPrz    A    G        0      0        2 
  10 chr10_31191760     ZBoe    A    G        0      0        2 
  10 chr10_31191760     ZGre    A    G        0      0        2 
  10 chr10_31191760     ZHar    A    G        0      0        2 
  10 chr10_31191760   Sample    A    G        1      2        2 
  10 chr10_31193120     AAsi    T    C        0      0        2 
  10 chr10_31193120     AKia    T    C        0      0        2 
  10 chr10_31193120     AOna    T    C        0      0        2 
  10 chr10_31193120     ASom    T    C        0      0        2 
  10 chr10_31193120     HCab    T    C        1      2        2 
  10 chr10_31193120     HPrz    T    C        1      2        2 
  10 chr10_31193120     ZBoe    T    C        0      0        2 
  10 chr10_31193120     ZGre    T    C        0      0        2 
  10 chr10_31193120     ZHar    T    C        0      0        2 
  10 chr10_31193120   Sample    T    C        0      0        2 
  10 chr10_31201203     AAsi    T    C        0      0        2 
  10 chr10_31201203     AKia    T    C        0      0        2 
  10 chr10_31201203     AOna    T    C        0      0        2 
  10 chr10_31201203     ASom    T    C        0      0        2 
  10 chr10_31201203     HCab    T    C        0      0        2 
  10 chr10_31201203     HPrz    T    C        0      0        2 
  10 chr10_31201203     ZBoe    T    C        0      0        2 
  10 chr10_31201203     ZGre    T    C        1      2        2 
  10 chr10_31201203     ZHar    T    C        0      0        2 
  10 chr10_31201203   Sample    T    C        0      0        2 
  10 chr10_31202571     AAsi    A    G        0      0        2 
  10 chr10_31202571     AKia    A    G        0      0        2 
  10 chr10_31202571     AOna    A    G        0      0        2 
  10 chr10_31202571     ASom    A    G        0      0        2 
  10 chr10_31202571     HCab    A    G        0      0        2 
  10 chr10_31202571     HPrz    A    G        0      0        2 
  10 chr10_31202571     ZBoe    A    G        0      0        2 
  10 chr10_31202571     ZGre    A    G        0      0        2 
  10 chr10_31202571     ZHar    A    G        1      2        2 
  10 chr10_31202571   Sample    A    G        0      0        2 
  10 chr10_31213970     AAsi    G    A        1      2        2 
  10 chr10_31213970     AKia    G    A        0      0        2 
  10 chr10_31213970     AOna    G    A        0      0        2 
  10 chr10_31213970     ASom    G    A        1      2        2 
  10 chr10_31213970     HCab    G    A        0      0        2 
  10 chr10_31213970     HPrz    G    A        0      0        2 
  10 chr10_31213970     ZBoe    G    A        0      0        2 
  10 chr10_31213970     ZGre    G    A        0      0        2 
  10 chr10_31213970     ZHar    G    A        0      0        2 
  10 chr10_31213970   Sample    G    A        1      2        2 
  10 chr10_31214415     AAsi    G    A        0      0        2 
  10 chr10_31214415     AKia    G    A        0      0        2 
  10 chr10_31214415     AOna    G    A        0      0        2 
  10 chr10_31214415     ASom    G    A        0      0        2 
  10 chr10_31214415     HCab    G    A      0.5      1        2 
  10 chr10_31214415     HPrz    G    A      0.5      1        2 
  10 chr10_31214415     ZBoe    G    A        0      0        2 
  10 chr10_31214415     ZGre    G    A        0      0        2 
  10 chr10_31214415     ZHar    G    A        0      0        2 
  10 chr10_31214415   Sample    G    A        0      0        2 
  10 chr10_31216219     AAsi    T    C        0      0        2 
  10 chr10_31216219     AKia    T    C        0      0        2 
  10 chr10_31216219     AOna    T    C        0      0        2 
  10 chr10_31216219     ASom    T    C        1      2        2 
  10 chr10_31216219     HCab    T    C        0      0        2 
  10 chr10_31216219     HPrz    T    C        0      0        2 
  10 chr10_31216219     ZBoe    T    C        0      0        2 
  10 chr10_31216219     ZGre    T    C        0      0        2 
  10 chr10_31216219     ZHar    T    C        0      0        2 
  10 chr10_31216219   Sample    T    C        0      0        2 
  10 chr10_31216868     AAsi    G    A        1      2        2 
  10 chr10_31216868     AKia    G    A        0      0        2 
  10 chr10_31216868     AOna    G    A        0      0        2 
  10 chr10_31216868     ASom    G    A        1      2        2 
  10 chr10_31216868     HCab    G    A        0      0        2 
  10 chr10_31216868     HPrz    G    A        0      0        2 
  10 chr10_31216868     ZBoe    G    A        0      0        2 
  10 chr10_31216868     ZGre    G    A        0      0        2 
  10 chr10_31216868     ZHar    G    A        0      0        2 
  10 chr10_31216868   Sample    G    A        1      2        2 
  10 chr10_31218810     AAsi    A    T        0      0        2 
  10 chr10_31218810     AKia    A    T        0      0        2 
  10 chr10_31218810     AOna    A    T        0      0        2 
  10 chr10_31218810     ASom    A    T        0      0        2 
  10 chr10_31218810     HCab    A    T        0      0        2 
  10 chr10_31218810     HPrz    A    T      0.5      1        2 
  10 chr10_31218810     ZBoe    A    T        0      0        2 
  10 chr10_31218810     ZGre    A    T        0      0        2 
  10 chr10_31218810     ZHar    A    T        0      0        2 
  10 chr10_31218810   Sample    A    T        0      0        2 
  10 chr10_31225958     AAsi    T    C        1      2        2 
  10 chr10_31225958     AKia    T    C        0      0        2 
  10 chr10_31225958     AOna    T    C        0      0        2 
  10 chr10_31225958     ASom    T    C        0      0        2 
  10 chr10_31225958     HCab    T    C        0      0        2 
  10 chr10_31225958     HPrz    T    C        0      0        2 
  10 chr10_31225958     ZBoe    T    C        0      0        2 
  10 chr10_31225958     ZGre    T    C        0      0        2 
  10 chr10_31225958     ZHar    T    C        0      0        2 
  10 chr10_31225958   Sample    T    C        1      2        2 
  10 chr10_31235561     AAsi    A    G        0      0        2 
  10 chr10_31235561     AKia    A    G        0      0        2 
  10 chr10_31235561     AOna    A    G        0      0        2 
  10 chr10_31235561     ASom    A    G        0      0        2 
  10 chr10_31235561     HCab    A    G        0      0        2 
  10 chr10_31235561     HPrz    A    G        0      0        2 
  10 chr10_31235561     ZBoe    A    G        0      0        2 
  10 chr10_31235561     ZGre    A    G        0      0        2 
  10 chr10_31235561     ZHar    A    G      0.5      1        2 
  10 chr10_31235561   Sample    A    G        0      0        2 
  10 chr10_31241192     AAsi    G    T        0      0        2 
  10 chr10_31241192     AKia    G    T        0      0        2 
  10 chr10_31241192     AOna    G    T        0      0        2 
  10 chr10_31241192     ASom    G    T        0      0        2 
  10 chr10_31241192     HCab    G    T        1      2        2 
  10 chr10_31241192     HPrz    G    T        1      2        2 
  10 chr10_31241192     ZBoe    G    T        0      0        2 
  10 chr10_31241192     ZGre    G    T        0      0        2 
  10 chr10_31241192     ZHar    G    T        0      0        2 
  10 chr10_31241192   Sample    G    T        0      0        2 
  10 chr10_31242315     AAsi    G    A        0      0        2 
  10 chr10_31242315     AKia    G    A        0      0        2 
  10 chr10_31242315     AOna    G    A        0      0        2 
  10 chr10_31242315     ASom    G    A        0      0        2 
  10 chr10_31242315     HCab    G    A        1      2        2 
  10 chr10_31242315     HPrz    G    A        1      2        2 
  10 chr10_31242315     ZBoe    G    A        0      0        2 
  10 chr10_31242315     ZGre    G    A        0      0        2 
  10 chr10_31242315     ZHar    G    A        0      0        2 
  10 chr10_31242315   Sample    G    A        0      0        2 
  10 chr10_31246839     AAsi    T    G        0      0        2 
  10 chr10_31246839     AKia    T    G        1      2        2 
  10 chr10_31246839     AOna    T    G        1      2        2 
  10 chr10_31246839     ASom    T    G        0      0        2 
  10 chr10_31246839     HCab    T    G        0      0        2 
  10 chr10_31246839     HPrz    T    G        0      0        2 
  10 chr10_31246839     ZBoe    T    G        0      0        2 
  10 chr10_31246839     ZGre    T    G        0      0        2 
  10 chr10_31246839     ZHar    T    G        0      0        2 
  10 chr10_31246839   Sample    T    G        0      0        2 
  10 chr10_31248560     AAsi    C    A        0      0        2 
  10 chr10_31248560     AKia    C    A        1      2        2 
  10 chr10_31248560     AOna    C    A      0.5      1        2 
  10 chr10_31248560     ASom    C    A        0      0        2 
  10 chr10_31248560     HCab    C    A        0      0        2 
  10 chr10_31248560     HPrz    C    A        0      0        2 
  10 chr10_31248560     ZBoe    C    A        0      0        2 
  10 chr10_31248560     ZGre    C    A        0      0        2 
  10 chr10_31248560     ZHar    C    A        0      0        2 
  10 chr10_31248560   Sample    C    A        0      0        2 
  10 chr10_31249435     AAsi    A    G        0      0        2 
  10 chr10_31249435     AKia    A    G        0      0        2 
  10 chr10_31249435     AOna    A    G        0      0        2 
  10 chr10_31249435     ASom    A    G        0      0        2 
  10 chr10_31249435     HCab    A    G        0      0        2 
  10 chr10_31249435     HPrz    A    G        0      0        2 
  10 chr10_31249435     ZBoe    A    G        0      0        2 
  10 chr10_31249435     ZGre    A    G        0      0        2 
  10 chr10_31249435     ZHar    A    G        1      2        2 
  10 chr10_31249435   Sample    A    G        0      0        2 
  10 chr10_31253055     AAsi    G    C        0      0        2 
  10 chr10_31253055     AKia    G    C        0      0        2 
  10 chr10_31253055     AOna    G    C        0      0        2 
  10 chr10_31253055     ASom    G    C        0      0        2 
  10 chr10_31253055     HCab    G    C        0      0        2 
  10 chr10_31253055     HPrz    G    C        0      0        2 
  10 chr10_31253055     ZBoe    G    C        0      0        2 
  10 chr10_31253055     ZGre    G    C        0      0        2 
  10 chr10_31253055     ZHar    G    C        1      2        2 
  10 chr10_31253055   Sample    G    C        0      0        2 
  10 chr10_31262041     AAsi    T    C        0      0        2 
  10 chr10_31262041     AKia    T    C        0      0        2 
  10 chr10_31262041     AOna    T    C        0      0        2 
  10 chr10_31262041     ASom    T    C        0      0        2 
  10 chr10_31262041     HCab    T    C        0      0        2 
  10 chr10_31262041     HPrz    T    C        0      0        2 
  10 chr10_31262041     ZBoe    T    C        1      2        2 
  10 chr10_31262041     ZGre    T    C        0      0        2 
  10 chr10_31262041     ZHar    T    C        0      0        2 
  10 chr10_31262041   Sample    T    C        0      0        2 
  10 chr10_31271542     AAsi    T    C        1      2        2 
  10 chr10_31271542     AKia    T    C        0      0        2 
  10 chr10_31271542     AOna    T    C        0      0        2 
  10 chr10_31271542     ASom    T    C        0      0        2 
  10 chr10_31271542     HCab    T    C        0      0        2 
  10 chr10_31271542     HPrz    T    C        0      0        2 
  10 chr10_31271542     ZBoe    T    C        0      0        2 
  10 chr10_31271542     ZGre    T    C        0      0        2 
  10 chr10_31271542     ZHar    T    C        0      0        2 
  10 chr10_31271542   Sample    T    C        1      2        2 
  10 chr10_31283339     AAsi    C    T        0      0        2 
  10 chr10_31283339     AKia    C    T        0      0        2 
  10 chr10_31283339     AOna    C    T        0      0        2 
  10 chr10_31283339     ASom    C    T        0      0        2 
  10 chr10_31283339     HCab    C    T        1      2        2 
  10 chr10_31283339     HPrz    C    T        1      2        2 
  10 chr10_31283339     ZBoe    C    T        0      0        2 
  10 chr10_31283339     ZGre    C    T        0      0        2 
  10 chr10_31283339     ZHar    C    T        0      0        2 
  10 chr10_31283339   Sample    C    T        0      0        2 
  10 chr10_31286438     AAsi    A    T        0      0        2 
  10 chr10_31286438     AKia    A    T        1      2        2 
  10 chr10_31286438     AOna    A    T      0.5      1        2 
  10 chr10_31286438     ASom    A    T        0      0        2 
  10 chr10_31286438     HCab    A    T        0      0        2 
  10 chr10_31286438     HPrz    A    T        0      0        2 
  10 chr10_31286438     ZBoe    A    T        0      0        2 
  10 chr10_31286438     ZGre    A    T        0      0        2 
  10 chr10_31286438     ZHar    A    T        0      0        2 
  10 chr10_31286438   Sample    A    T        0      0        2 
  10 chr10_31290470     AAsi    T    C        0      0        2 
  10 chr10_31290470     AKia    T    C        0      0        2 
  10 chr10_31290470     AOna    T    C        0      0        2 
  10 chr10_31290470     ASom    T    C        0      0        2 
  10 chr10_31290470     HCab    T    C        0      0        2 
  10 chr10_31290470     HPrz    T    C        0      0        2 
  10 chr10_31290470     ZBoe    T    C        1      2        2 
  10 chr10_31290470     ZGre    T    C        0      0        2 
  10 chr10_31290470     ZHar    T    C        0      0        2 
  10 chr10_31290470   Sample    T    C        0      0        2 
  10 chr10_31293140     AAsi    A    T        0      0        2 
  10 chr10_31293140     AKia    A    T        0      0        2 
  10 chr10_31293140     AOna    A    T        0      0        2 
  10 chr10_31293140     ASom    A    T        0      0        2 
  10 chr10_31293140     HCab    A    T        0      0        2 
  10 chr10_31293140     HPrz    A    T        0      0        2 
  10 chr10_31293140     ZBoe    A    T        1      2        2 
  10 chr10_31293140     ZGre    A    T        0      0        2 
  10 chr10_31293140     ZHar    A    T        0      0        2 
  10 chr10_31293140   Sample    A    T        0      0        2 
  10 chr10_31298796     AAsi    C    G        1      2        2 
  10 chr10_31298796     AKia    C    G        0      0        2 
  10 chr10_31298796     AOna    C    G        0      0        2 
  10 chr10_31298796     ASom    C    G        1      2        2 
  10 chr10_31298796     HCab    C    G        0      0        2 
  10 chr10_31298796     HPrz    C    G        0      0        2 
  10 chr10_31298796     ZBoe    C    G        0      0        2 
  10 chr10_31298796     ZGre    C    G        0      0        2 
  10 chr10_31298796     ZHar    C    G        0      0        2 
  10 chr10_31298796   Sample    C    G        1      2        2 
  10 chr10_31314409     AAsi    C    T        0      0        2 
  10 chr10_31314409     AKia    C    T        0      0        2 
  10 chr10_31314409     AOna    C    T        0      0        2 
  10 chr10_31314409     ASom    C    T        0      0        2 
  10 chr10_31314409     HCab    C    T      0.5      1        2 
  10 chr10_31314409     HPrz    C    T        0      0        2 
  10 chr10_31314409     ZBoe    C    T        0      0        2 
  10 chr10_31314409     ZGre    C    T        0      0        2 
  10 chr10_31314409     ZHar    C    T        0      0        2 
  10 chr10_31314409   Sample    C    T        0      0        2 
  10 chr10_31330836     AAsi    C    T        0      0        2 
  10 chr10_31330836     AKia    C    T        0      0        2 
  10 chr10_31330836     AOna    C    T        0      0        2 
  10 chr10_31330836     ASom    C    T        0      0        2 
  10 chr10_31330836     HCab    C    T        1      2        2 
  10 chr10_31330836     HPrz    C    T        1      2        2 
  10 chr10_31330836     ZBoe    C    T        0      0        2 
  10 chr10_31330836     ZGre    C    T        0      0        2 
  10 chr10_31330836     ZHar    C    T        0      0        2 
  10 chr10_31330836   Sample    C    T        0      0        2 
  10 chr10_31335315     AAsi    T    C      0.5      1        2 
  10 chr10_31335315     AKia    T    C        0      0        2 
  10 chr10_31335315     AOna    T    C        0      0        2 
  10 chr10_31335315     ASom    T    C        0      0        2 
  10 chr10_31335315     HCab    T    C        0      0        2 
  10 chr10_31335315     HPrz    T    C        0      0        2 
  10 chr10_31335315     ZBoe    T    C        0      0        2 
  10 chr10_31335315     ZGre    T    C        0      0        2 
  10 chr10_31335315     ZHar    T    C        0      0        2 
  10 chr10_31335315   Sample    T    C        0      0        2 
  10 chr10_31337318     AAsi    T    G        0      0        2 
  10 chr10_31337318     AKia    T    G        0      0        2 
  10 chr10_31337318     AOna    T    G        0      0        2 
  10 chr10_31337318     ASom    T    G        0      0        2 
  10 chr10_31337318     HCab    T    G        0      0        2 
  10 chr10_31337318     HPrz    T    G      0.5      1        2 
  10 chr10_31337318     ZBoe    T    G        0      0        2 
  10 chr10_31337318     ZGre    T    G        0      0        2 
  10 chr10_31337318     ZHar    T    G        0      0        2 
  10 chr10_31337318   Sample    T    G        0      0        2 
  10 chr10_31337731     AAsi    C    G        0      0        2 
  10 chr10_31337731     AKia    C    G        0      0        2 
  10 chr10_31337731     AOna    C    G        0      0        2 
  10 chr10_31337731     ASom    C    G        0      0        2 
  10 chr10_31337731     HCab    C    G        1      2        2 
  10 chr10_31337731     HPrz    C    G        1      2        2 
  10 chr10_31337731     ZBoe    C    G        0      0        2 
  10 chr10_31337731     ZGre    C    G        0      0        2 
  10 chr10_31337731     ZHar    C    G        0      0        2 
  10 chr10_31337731   Sample    C    G        0      0        2 
  10 chr10_31338522     AAsi    A    G        0      0        2 
  10 chr10_31338522     AKia    A    G        0      0        2 
  10 chr10_31338522     AOna    A    G        0      0        2 
  10 chr10_31338522     ASom    A    G        0      0        2 
  10 chr10_31338522     HCab    A    G        1      2        2 
  10 chr10_31338522     HPrz    A    G        1      2        2 
  10 chr10_31338522     ZBoe    A    G        0      0        2 
  10 chr10_31338522     ZGre    A    G        0      0        2 
  10 chr10_31338522     ZHar    A    G        0      0        2 
  10 chr10_31338522   Sample    A    G        0      0        2 
  10 chr10_31342537     AAsi    C    G        0      0        2 
  10 chr10_31342537     AKia    C    G        0      0        2 
  10 chr10_31342537     AOna    C    G        0      0        2 
  10 chr10_31342537     ASom    C    G        0      0        2 
  10 chr10_31342537     HCab    C    G        1      2        2 
  10 chr10_31342537     HPrz    C    G        1      2        2 
  10 chr10_31342537     ZBoe    C    G        0      0        2 
  10 chr10_31342537     ZGre    C    G        0      0        2 
  10 chr10_31342537     ZHar    C    G        0      0        2 
  10 chr10_31342537   Sample    C    G        0      0        2 
  10 chr10_31355328     AAsi    G    A        0      0        2 
  10 chr10_31355328     AKia    G    A        0      0        2 
  10 chr10_31355328     AOna    G    A        0      0        2 
  10 chr10_31355328     ASom    G    A        0      0        2 
  10 chr10_31355328     HCab    G    A        1      2        2 
  10 chr10_31355328     HPrz    G    A        1      2        2 
  10 chr10_31355328     ZBoe    G    A        0      0        2 
  10 chr10_31355328     ZGre    G    A        0      0        2 
  10 chr10_31355328     ZHar    G    A        0      0        2 
  10 chr10_31355328   Sample    G    A        0      0        2 
  10 chr10_31357631     AAsi    A    G      0.5      1        2 
  10 chr10_31357631     AKia    A    G        0      0        2 
  10 chr10_31357631     AOna    A    G        0      0        2 
  10 chr10_31357631     ASom    A    G        0      0        2 
  10 chr10_31357631     HCab    A    G        0      0        2 
  10 chr10_31357631     HPrz    A    G        0      0        2 
  10 chr10_31357631     ZBoe    A    G        0      0        2 
  10 chr10_31357631     ZGre    A    G        0      0        2 
  10 chr10_31357631     ZHar    A    G        0      0        2 
  10 chr10_31357631   Sample    A    G        0      0        2 
  10 chr10_31359430     AAsi    T    G        0      0        2 
  10 chr10_31359430     AKia    T    G        0      0        2 
  10 chr10_31359430     AOna    T    G        0      0        2 
  10 chr10_31359430     ASom    T    G        0      0        2 
  10 chr10_31359430     HCab    T    G        0      0        2 
  10 chr10_31359430     HPrz    T    G        0      0        2 
  10 chr10_31359430     ZBoe    T    G      0.5      1        2 
  10 chr10_31359430     ZGre    T    G        0      0        2 
  10 chr10_31359430     ZHar    T    G        0      0        2 
  10 chr10_31359430   Sample    T    G        0      0        2 
  10 chr10_31360497     AAsi    G    C        0      0        2 
  10 chr10_31360497     AKia    G    C        1      2        2 
  10 chr10_31360497     AOna    G    C      0.5      1        2 
  10 chr10_31360497     ASom    G    C        0      0        2 
  10 chr10_31360497     HCab    G    C        0      0        2 
  10 chr10_31360497     HPrz    G    C        0      0        2 
  10 chr10_31360497     ZBoe    G    C        0      0        2 
  10 chr10_31360497     ZGre    G    C        0      0        2 
  10 chr10_31360497     ZHar    G    C        0      0        2 
  10 chr10_31360497   Sample    G    C        0      0        2 
  10 chr10_31361002     AAsi    C    G        0      0        2 
  10 chr10_31361002     AKia    C    G        0      0        2 
  10 chr10_31361002     AOna    C    G        0      0        2 
  10 chr10_31361002     ASom    C    G        0      0        2 
  10 chr10_31361002     HCab    C    G        0      0        2 
  10 chr10_31361002     HPrz    C    G        0      0        2 
  10 chr10_31361002     ZBoe    C    G      0.5      1        2 
  10 chr10_31361002     ZGre    C    G        0      0        2 
  10 chr10_31361002     ZHar    C    G        0      0        2 
  10 chr10_31361002   Sample    C    G        0      0        2 
  10 chr10_31367513     AAsi    G    A        0      0        2 
  10 chr10_31367513     AKia    G    A        0      0        2 
  10 chr10_31367513     AOna    G    A        0      0        2 
  10 chr10_31367513     ASom    G    A        0      0        2 
  10 chr10_31367513     HCab    G    A        0      0        2 
  10 chr10_31367513     HPrz    G    A        0      0        2 
  10 chr10_31367513     ZBoe    G    A        0      0        2 
  10 chr10_31367513     ZGre    G    A        0      0        2 
  10 chr10_31367513     ZHar    G    A        1      2        2 
  10 chr10_31367513   Sample    G    A        0      0        2 
  10 chr10_31368889     AAsi    G    C        1      2        2 
  10 chr10_31368889     AKia    G    C        0      0        2 
  10 chr10_31368889     AOna    G    C        0      0        2 
  10 chr10_31368889     ASom    G    C        1      2        2 
  10 chr10_31368889     HCab    G    C        0      0        2 
  10 chr10_31368889     HPrz    G    C        0      0        2 
  10 chr10_31368889     ZBoe    G    C        0      0        2 
  10 chr10_31368889     ZGre    G    C        0      0        2 
  10 chr10_31368889     ZHar    G    C        0      0        2 
  10 chr10_31368889   Sample    G    C        1      2        2 
  10 chr10_31389344     AAsi    G    C        0      0        2 
  10 chr10_31389344     AKia    G    C        0      0        2 
  10 chr10_31389344     AOna    G    C        0      0        2 
  10 chr10_31389344     ASom    G    C        0      0        2 
  10 chr10_31389344     HCab    G    C        0      0        2 
  10 chr10_31389344     HPrz    G    C      0.5      1        2 
  10 chr10_31389344     ZBoe    G    C        0      0        2 
  10 chr10_31389344     ZGre    G    C        0      0        2 
  10 chr10_31389344     ZHar    G    C        0      0        2 
  10 chr10_31389344   Sample    G    C        0      0        2 
  10 chr10_31392238     AAsi    C    T        0      0        2 
  10 chr10_31392238     AKia    C    T        0      0        2 
  10 chr10_31392238     AOna    C    T        0      0        2 
  10 chr10_31392238     ASom    C    T        0      0        2 
  10 chr10_31392238     HCab    C    T        1      2        2 
  10 chr10_31392238     HPrz    C    T        1      2        2 
  10 chr10_31392238     ZBoe    C    T        0      0        2 
  10 chr10_31392238     ZGre    C    T        0      0        2 
  10 chr10_31392238     ZHar    C    T        0      0        2 
  10 chr10_31392238   Sample    C    T        0      0        2 
  10 chr10_31403743     AAsi    A    G        0      0        2 
  10 chr10_31403743     AKia    A    G        0      0        2 
  10 chr10_31403743     AOna    A    G        0      0        2 
  10 chr10_31403743     ASom    A    G        0      0        2 
  10 chr10_31403743     HCab    A    G        1      2        2 
  10 chr10_31403743     HPrz    A    G        1      2        2 
  10 chr10_31403743     ZBoe    A    G        0      0        2 
  10 chr10_31403743     ZGre    A    G        0      0        2 
  10 chr10_31403743     ZHar    A    G        0      0        2 
  10 chr10_31403743   Sample    A    G        0      0        2 
  10 chr10_31407864     AAsi    G    A        0      0        2 
  10 chr10_31407864     AKia    G    A        0      0        2 
  10 chr10_31407864     AOna    G    A        0      0        2 
  10 chr10_31407864     ASom    G    A        0      0        2 
  10 chr10_31407864     HCab    G    A        1      2        2 
  10 chr10_31407864     HPrz    G    A        1      2        2 
  10 chr10_31407864     ZBoe    G    A        0      0        2 
  10 chr10_31407864     ZGre    G    A        0      0        2 
  10 chr10_31407864     ZHar    G    A        0      0        2 
  10 chr10_31407864   Sample    G    A        0      0        2 
  10 chr10_31410710     AAsi    A    G        1      2        2 
  10 chr10_31410710     AKia    A    G        0      0        2 
  10 chr10_31410710     AOna    A    G        0      0        2 
  10 chr10_31410710     ASom    A    G        1      2        2 
  10 chr10_31410710     HCab    A    G        0      0        2 
  10 chr10_31410710     HPrz    A    G        0      0        2 
  10 chr10_31410710     ZBoe    A    G        0      0        2 
  10 chr10_31410710     ZGre    A    G        0      0        2 
  10 chr10_31410710     ZHar    A    G        0      0        2 
  10 chr10_31410710   Sample    A    G        1      2        2 
  10 chr10_31412343     AAsi    T    C        0      0        2 
  10 chr10_31412343     AKia    T    C        0      0        2 
  10 chr10_31412343     AOna    T    C        0      0        2 
  10 chr10_31412343     ASom    T    C        0      0        2 
  10 chr10_31412343     HCab    T    C        0      0        2 
  10 chr10_31412343     HPrz    T    C        0      0        2 
  10 chr10_31412343     ZBoe    T    C      0.5      1        2 
  10 chr10_31412343     ZGre    T    C        0      0        2 
  10 chr10_31412343     ZHar    T    C        0      0        2 
  10 chr10_31412343   Sample    T    C        0      0        2 
  10 chr10_31415825     AAsi    G    A      0.5      1        2 
  10 chr10_31415825     AKia    G    A        0      0        2 
  10 chr10_31415825     AOna    G    A        0      0        2 
  10 chr10_31415825     ASom    G    A        0      0        2 
  10 chr10_31415825     HCab    G    A        0      0        2 
  10 chr10_31415825     HPrz    G    A        0      0        2 
  10 chr10_31415825     ZBoe    G    A        0      0        2 
  10 chr10_31415825     ZGre    G    A        0      0        2 
  10 chr10_31415825     ZHar    G    A        0      0        2 
  10 chr10_31415825   Sample    G    A        0      0        2 
  10 chr10_31416607     AAsi    C    A        1      2        2 
  10 chr10_31416607     AKia    C    A        1      2        2 
  10 chr10_31416607     AOna    C    A        1      2        2 
  10 chr10_31416607     ASom    C    A        1      2        2 
  10 chr10_31416607     HCab    C    A        0      0        2 
  10 chr10_31416607     HPrz    C    A        0      0        2 
  10 chr10_31416607     ZBoe    C    A        0      0        2 
  10 chr10_31416607     ZGre    C    A        0      0        2 
  10 chr10_31416607     ZHar    C    A        0      0        2 
  10 chr10_31416607   Sample    C    A        1      2        2 
  10 chr10_31418564     AAsi    C    G        0      0        2 
  10 chr10_31418564     AKia    C    G        0      0        2 
  10 chr10_31418564     AOna    C    G        0      0        2 
  10 chr10_31418564     ASom    C    G        0      0        2 
  10 chr10_31418564     HCab    C    G        0      0        2 
  10 chr10_31418564     HPrz    C    G        0      0        2 
  10 chr10_31418564     ZBoe    C    G        0      0        2 
  10 chr10_31418564     ZGre    C    G        0      0        2 
  10 chr10_31418564     ZHar    C    G        1      2        2 
  10 chr10_31418564   Sample    C    G        0      0        2 
  10 chr10_31420869     AAsi    C    G        0      0        2 
  10 chr10_31420869     AKia    C    G        1      2        2 
  10 chr10_31420869     AOna    C    G      0.5      1        2 
  10 chr10_31420869     ASom    C    G        0      0        2 
  10 chr10_31420869     HCab    C    G        0      0        2 
  10 chr10_31420869     HPrz    C    G        0      0        2 
  10 chr10_31420869     ZBoe    C    G        0      0        2 
  10 chr10_31420869     ZGre    C    G        0      0        2 
  10 chr10_31420869     ZHar    C    G        0      0        2 
  10 chr10_31420869   Sample    C    G        0      0        2 
  10 chr10_31424655     AAsi    C    T        1      2        2 
  10 chr10_31424655     AKia    C    T        0      0        2 
  10 chr10_31424655     AOna    C    T        0      0        2 
  10 chr10_31424655     ASom    C    T        1      2        2 
  10 chr10_31424655     HCab    C    T        0      0        2 
  10 chr10_31424655     HPrz    C    T        0      0        2 
  10 chr10_31424655     ZBoe    C    T        0      0        2 
  10 chr10_31424655     ZGre    C    T        0      0        2 
  10 chr10_31424655     ZHar    C    T        0      0        2 
  10 chr10_31424655   Sample    C    T        1      2        2 
  10 chr10_31424857     AAsi    C    T        1      2        2 
  10 chr10_31424857     AKia    C    T        0      0        2 
  10 chr10_31424857     AOna    C    T        0      0        2 
  10 chr10_31424857     ASom    C    T        1      2        2 
  10 chr10_31424857     HCab    C    T        0      0        2 
  10 chr10_31424857     HPrz    C    T        0      0        2 
  10 chr10_31424857     ZBoe    C    T        0      0        2 
  10 chr10_31424857     ZGre    C    T        0      0        2 
  10 chr10_31424857     ZHar    C    T        0      0        2 
  10 chr10_31424857   Sample    C    T        1      2        2 
  10 chr10_31456803     AAsi    C    T        0      0        2 
  10 chr10_31456803     AKia    C    T        1      2        2 
  10 chr10_31456803     AOna    C    T      0.5      1        2 
  10 chr10_31456803     ASom    C    T        0      0        2 
  10 chr10_31456803     HCab    C    T        0      0        2 
  10 chr10_31456803     HPrz    C    T        0      0        2 
  10 chr10_31456803     ZBoe    C    T        0      0        2 
  10 chr10_31456803     ZGre    C    T        0      0        2 
  10 chr10_31456803     ZHar    C    T        0      0        2 
  10 chr10_31456803   Sample    C    T        0      0        2 
  10 chr10_31460178     AAsi    T    C        0      0        2 
  10 chr10_31460178     AKia    T    C        0      0        2 
  10 chr10_31460178     AOna    T    C        0      0        2 
  10 chr10_31460178     ASom    T    C      0.5      1        2 
  10 chr10_31460178     HCab    T    C        0      0        2 
  10 chr10_31460178     HPrz    T    C        0      0        2 
  10 chr10_31460178     ZBoe    T    C        0      0        2 
  10 chr10_31460178     ZGre    T    C        0      0        2 
  10 chr10_31460178     ZHar    T    C        0      0        2 
  10 chr10_31460178   Sample    T    C        0      0        2 
  10 chr10_31461919     AAsi    A    G        0      0        2 
  10 chr10_31461919     AKia    A    G        1      2        2 
  10 chr10_31461919     AOna    A    G        1      2        2 
  10 chr10_31461919     ASom    A    G        0      0        2 
  10 chr10_31461919     HCab    A    G        0      0        2 
  10 chr10_31461919     HPrz    A    G        0      0        2 
  10 chr10_31461919     ZBoe    A    G        0      0        2 
  10 chr10_31461919     ZGre    A    G        0      0        2 
  10 chr10_31461919     ZHar    A    G        0      0        2 
  10 chr10_31461919   Sample    A    G        0      0        2 
  10 chr10_31462507     AAsi    G    A        0      0        2 
  10 chr10_31462507     AKia    G    A        1      2        2 
  10 chr10_31462507     AOna    G    A      0.5      1        2 
  10 chr10_31462507     ASom    G    A        0      0        2 
  10 chr10_31462507     HCab    G    A        0      0        2 
  10 chr10_31462507     HPrz    G    A        0      0        2 
  10 chr10_31462507     ZBoe    G    A        0      0        2 
  10 chr10_31462507     ZGre    G    A        0      0        2 
  10 chr10_31462507     ZHar    G    A        0      0        2 
  10 chr10_31462507   Sample    G    A        0      0        2 
  10 chr10_31465774     AAsi    C    G        1      2        2 
  10 chr10_31465774     AKia    C    G        0      0        2 
  10 chr10_31465774     AOna    C    G        0      0        2 
  10 chr10_31465774     ASom    C    G        1      2        2 
  10 chr10_31465774     HCab    C    G        0      0        2 
  10 chr10_31465774     HPrz    C    G        0      0        2 
  10 chr10_31465774     ZBoe    C    G        0      0        2 
  10 chr10_31465774     ZGre    C    G        0      0        2 
  10 chr10_31465774     ZHar    C    G        0      0        2 
  10 chr10_31465774   Sample    C    G        1      2        2 
  10 chr10_31472216     AAsi    G    A        0      0        2 
  10 chr10_31472216     AKia    G    A        0      0        2 
  10 chr10_31472216     AOna    G    A      0.5      1        2 
  10 chr10_31472216     ASom    G    A        0      0        2 
  10 chr10_31472216     HCab    G    A        0      0        2 
  10 chr10_31472216     HPrz    G    A        0      0        2 
  10 chr10_31472216     ZBoe    G    A        0      0        2 
  10 chr10_31472216     ZGre    G    A        0      0        2 
  10 chr10_31472216     ZHar    G    A        0      0        2 
  10 chr10_31472216   Sample    G    A        0      0        2 
  10 chr10_31481456     AAsi    C    T      0.5      1        2 
  10 chr10_31481456     AKia    C    T        0      0        2 
  10 chr10_31481456     AOna    C    T        0      0        2 
  10 chr10_31481456     ASom    C    T      0.5      1        2 
  10 chr10_31481456     HCab    C    T        0      0        2 
  10 chr10_31481456     HPrz    C    T        0      0        2 
  10 chr10_31481456     ZBoe    C    T        0      0        2 
  10 chr10_31481456     ZGre    C    T        0      0        2 
  10 chr10_31481456     ZHar    C    T        0      0        2 
  10 chr10_31481456   Sample    C    T        0      0        2 
  10 chr10_31483722     AAsi    T    C        0      0        2 
  10 chr10_31483722     AKia    T    C        0      0        2 
  10 chr10_31483722     AOna    T    C        0      0        2 
  10 chr10_31483722     ASom    T    C      0.5      1        2 
  10 chr10_31483722     HCab    T    C        1      2        2 
  10 chr10_31483722     HPrz    T    C        1      2        2 
  10 chr10_31483722     ZBoe    T    C      0.5      1        2 
  10 chr10_31483722     ZGre    T    C        0      0        2 
  10 chr10_31483722     ZHar    T    C        0      0        2 
  10 chr10_31483722   Sample    T    C        0      0        2 
  10 chr10_31489422     AAsi    C    T        0      0        2 
  10 chr10_31489422     AKia    C    T        0      0        2 
  10 chr10_31489422     AOna    C    T        0      0        2 
  10 chr10_31489422     ASom    C    T        0      0        2 
  10 chr10_31489422     HCab    C    T        0      0        2 
  10 chr10_31489422     HPrz    C    T        0      0        2 
  10 chr10_31489422     ZBoe    C    T        0      0        2 
  10 chr10_31489422     ZGre    C    T        0      0        2 
  10 chr10_31489422     ZHar    C    T        1      2        2 
  10 chr10_31489422   Sample    C    T        0      0        2 
  10 chr10_31506152     AAsi    A    G        0      0        2 
  10 chr10_31506152     AKia    A    G        0      0        2 
  10 chr10_31506152     AOna    A    G      0.5      1        2 
  10 chr10_31506152     ASom    A    G        0      0        2 
  10 chr10_31506152     HCab    A    G        0      0        2 
  10 chr10_31506152     HPrz    A    G        0      0        2 
  10 chr10_31506152     ZBoe    A    G        0      0        2 
  10 chr10_31506152     ZGre    A    G        0      0        2 
  10 chr10_31506152     ZHar    A    G        0      0        2 
  10 chr10_31506152   Sample    A    G        0      0        2 
  10 chr10_31509234     AAsi    T    C        0      0        2 
  10 chr10_31509234     AKia    T    C        0      0        2 
  10 chr10_31509234     AOna    T    C        0      0        2 
  10 chr10_31509234     ASom    T    C        0      0        2 
  10 chr10_31509234     HCab    T    C        1      2        2 
  10 chr10_31509234     HPrz    T    C        1      2        2 
  10 chr10_31509234     ZBoe    T    C        0      0        2 
  10 chr10_31509234     ZGre    T    C        0      0        2 
  10 chr10_31509234     ZHar    T    C        0      0        2 
  10 chr10_31509234   Sample    T    C        0      0        2 
  10 chr10_31523802     AAsi    A    G        0      0        2 
  10 chr10_31523802     AKia    A    G        0      0        2 
  10 chr10_31523802     AOna    A    G        0      0        2 
  10 chr10_31523802     ASom    A    G        0      0        2 
  10 chr10_31523802     HCab    A    G        0      0        2 
  10 chr10_31523802     HPrz    A    G        0      0        2 
  10 chr10_31523802     ZBoe    A    G        1      2        2 
  10 chr10_31523802     ZGre    A    G        0      0        2 
  10 chr10_31523802     ZHar    A    G        0      0        2 
  10 chr10_31523802   Sample    A    G        0      0        2 
  10 chr10_31523931     AAsi    T    C        0      0        2 
  10 chr10_31523931     AKia    T    C        0      0        2 
  10 chr10_31523931     AOna    T    C        0      0        2 
  10 chr10_31523931     ASom    T    C        0      0        2 
  10 chr10_31523931     HCab    T    C        0      0        2 
  10 chr10_31523931     HPrz    T    C        0      0        2 
  10 chr10_31523931     ZBoe    T    C      0.5      1        2 
  10 chr10_31523931     ZGre    T    C        0      0        2 
  10 chr10_31523931     ZHar    T    C        0      0        2 
  10 chr10_31523931   Sample    T    C        0      0        2 
  10 chr10_31524740     AAsi    T    A        0      0        2 
  10 chr10_31524740     AKia    T    A        0      0        2 
  10 chr10_31524740     AOna    T    A        0      0        2 
  10 chr10_31524740     ASom    T    A        0      0        2 
  10 chr10_31524740     HCab    T    A        0      0        2 
  10 chr10_31524740     HPrz    T    A        0      0        2 
  10 chr10_31524740     ZBoe    T    A        0      0        2 
  10 chr10_31524740     ZGre    T    A        0      0        2 
  10 chr10_31524740     ZHar    T    A      0.5      1        2 
  10 chr10_31524740   Sample    T    A        0      0        2 
  10 chr10_31532358     AAsi    T    C        0      0        2 
  10 chr10_31532358     AKia    T    C        0      0        2 
  10 chr10_31532358     AOna    T    C      0.5      1        2 
  10 chr10_31532358     ASom    T    C        0      0        2 
  10 chr10_31532358     HCab    T    C        0      0        2 
  10 chr10_31532358     HPrz    T    C        0      0        2 
  10 chr10_31532358     ZBoe    T    C        0      0        2 
  10 chr10_31532358     ZGre    T    C        0      0        2 
  10 chr10_31532358     ZHar    T    C        0      0        2 
  10 chr10_31532358   Sample    T    C        0      0        2 
  10 chr10_31535107     AAsi    C    A        0      0        2 
  10 chr10_31535107     AKia    C    A        0      0        2 
  10 chr10_31535107     AOna    C    A        0      0        2 
  10 chr10_31535107     ASom    C    A      0.5      1        2 
  10 chr10_31535107     HCab    C    A        0      0        2 
  10 chr10_31535107     HPrz    C    A        0      0        2 
  10 chr10_31535107     ZBoe    C    A        0      0        2 
  10 chr10_31535107     ZGre    C    A        0      0        2 
  10 chr10_31535107     ZHar    C    A        0      0        2 
  10 chr10_31535107   Sample    C    A        0      0        2 
  10 chr10_31538412     AAsi    G    A        0      0        2 
  10 chr10_31538412     AKia    G    A        0      0        2 
  10 chr10_31538412     AOna    G    A        0      0        2 
  10 chr10_31538412     ASom    G    A        0      0        2 
  10 chr10_31538412     HCab    G    A        1      2        2 
  10 chr10_31538412     HPrz    G    A        1      2        2 
  10 chr10_31538412     ZBoe    G    A        0      0        2 
  10 chr10_31538412     ZGre    G    A        0      0        2 
  10 chr10_31538412     ZHar    G    A        0      0        2 
  10 chr10_31538412   Sample    G    A        0      0        2 
  10 chr10_31538587     AAsi    C    T        0      0        2 
  10 chr10_31538587     AKia    C    T        0      0        2 
  10 chr10_31538587     AOna    C    T        0      0        2 
  10 chr10_31538587     ASom    C    T        0      0        2 
  10 chr10_31538587     HCab    C    T      0.5      1        2 
  10 chr10_31538587     HPrz    C    T        0      0        2 
  10 chr10_31538587     ZBoe    C    T        0      0        2 
  10 chr10_31538587     ZGre    C    T        0      0        2 
  10 chr10_31538587     ZHar    C    T        0      0        2 
  10 chr10_31538587   Sample    C    T        0      0        2 
  10 chr10_31542001     AAsi    G    A        0      0        2 
  10 chr10_31542001     AKia    G    A        0      0        2 
  10 chr10_31542001     AOna    G    A        0      0        2 
  10 chr10_31542001     ASom    G    A        0      0        2 
  10 chr10_31542001     HCab    G    A      0.5      1        2 
  10 chr10_31542001     HPrz    G    A      0.5      1        2 
  10 chr10_31542001     ZBoe    G    A        0      0        2 
  10 chr10_31542001     ZGre    G    A        0      0        2 
  10 chr10_31542001     ZHar    G    A        0      0        2 
  10 chr10_31542001   Sample    G    A        0      0        2 
  10 chr10_31554189     AAsi    C    T        0      0        2 
  10 chr10_31554189     AKia    C    T        0      0        2 
  10 chr10_31554189     AOna    C    T        0      0        2 
  10 chr10_31554189     ASom    C    T        0      0        2 
  10 chr10_31554189     HCab    C    T        0      0        2 
  10 chr10_31554189     HPrz    C    T      0.5      1        2 
  10 chr10_31554189     ZBoe    C    T        0      0        2 
  10 chr10_31554189     ZGre    C    T        0      0        2 
  10 chr10_31554189     ZHar    C    T        0      0        2 
  10 chr10_31554189   Sample    C    T        0      0        2 
  10 chr10_31555443     AAsi    A    G        0      0        2 
  10 chr10_31555443     AKia    A    G        0      0        2 
  10 chr10_31555443     AOna    A    G        0      0        2 
  10 chr10_31555443     ASom    A    G        0      0        2 
  10 chr10_31555443     HCab    A    G        1      2        2 
  10 chr10_31555443     HPrz    A    G        1      2        2 
  10 chr10_31555443     ZBoe    A    G        0      0        2 
  10 chr10_31555443     ZGre    A    G        0      0        2 
  10 chr10_31555443     ZHar    A    G        0      0        2 
  10 chr10_31555443   Sample    A    G        0      0        2 
  10 chr10_31571178     AAsi    A    C        0      0        2 
  10 chr10_31571178     AKia    A    C        1      2        2 
  10 chr10_31571178     AOna    A    C      0.5      1        2 
  10 chr10_31571178     ASom    A    C        0      0        2 
  10 chr10_31571178     HCab    A    C        0      0        2 
  10 chr10_31571178     HPrz    A    C        0      0        2 
  10 chr10_31571178     ZBoe    A    C        0      0        2 
  10 chr10_31571178     ZGre    A    C        0      0        2 
  10 chr10_31571178     ZHar    A    C        0      0        2 
  10 chr10_31571178   Sample    A    C        0      0        2 
  10 chr10_31578984     AAsi    C    T        0      0        2 
  10 chr10_31578984     AKia    C    T        0      0        2 
  10 chr10_31578984     AOna    C    T      0.5      1        2 
  10 chr10_31578984     ASom    C    T        0      0        2 
  10 chr10_31578984     HCab    C    T        0      0        2 
  10 chr10_31578984     HPrz    C    T        0      0        2 
  10 chr10_31578984     ZBoe    C    T        0      0        2 
  10 chr10_31578984     ZGre    C    T        0      0        2 
  10 chr10_31578984     ZHar    C    T        0      0        2 
  10 chr10_31578984   Sample    C    T        0      0        2 
  10 chr10_31584715     AAsi    T    C        0      0        2 
  10 chr10_31584715     AKia    T    C        0      0        2 
  10 chr10_31584715     AOna    T    C        0      0        2 
  10 chr10_31584715     ASom    T    C        0      0        2 
  10 chr10_31584715     HCab    T    C      0.5      1        2 
  10 chr10_31584715     HPrz    T    C        1      2        2 
  10 chr10_31584715     ZBoe    T    C        0      0        2 
  10 chr10_31584715     ZGre    T    C        0      0        2 
  10 chr10_31584715     ZHar    T    C        1      2        2 
  10 chr10_31584715   Sample    T    C        0      0        2 
  10 chr10_31589666     AAsi    T    C        0      0        2 
  10 chr10_31589666     AKia    T    C        0      0        2 
  10 chr10_31589666     AOna    T    C        0      0        2 
  10 chr10_31589666     ASom    T    C        0      0        2 
  10 chr10_31589666     HCab    T    C        0      0        2 
  10 chr10_31589666     HPrz    T    C        0      0        2 
  10 chr10_31589666     ZBoe    T    C      0.5      1        2 
  10 chr10_31589666     ZGre    T    C        0      0        2 
  10 chr10_31589666     ZHar    T    C        0      0        2 
  10 chr10_31589666   Sample    T    C        0      0        2 
  10 chr10_31604624     AAsi    A    C        1      2        2 
  10 chr10_31604624     AKia    A    C        0      0        2 
  10 chr10_31604624     AOna    A    C        0      0        2 
  10 chr10_31604624     ASom    A    C        1      2        2 
  10 chr10_31604624     HCab    A    C        1      2        2 
  10 chr10_31604624     HPrz    A    C        1      2        2 
  10 chr10_31604624     ZBoe    A    C        0      0        2 
  10 chr10_31604624     ZGre    A    C        0      0        2 
  10 chr10_31604624     ZHar    A    C        0      0        2 
  10 chr10_31604624   Sample    A    C        1      2        2 
  10 chr10_31609689     AAsi    G    T        0      0        2 
  10 chr10_31609689     AKia    G    T        0      0        2 
  10 chr10_31609689     AOna    G    T        0      0        2 
  10 chr10_31609689     ASom    G    T        0      0        2 
  10 chr10_31609689     HCab    G    T        1      2        2 
  10 chr10_31609689     HPrz    G    T        1      2        2 
  10 chr10_31609689     ZBoe    G    T        0      0        2 
  10 chr10_31609689     ZGre    G    T        0      0        2 
  10 chr10_31609689     ZHar    G    T        0      0        2 
  10 chr10_31609689   Sample    G    T        0      0        2 
  10 chr10_31609949     AAsi    A    G        0      0        2 
  10 chr10_31609949     AKia    A    G        0      0        2 
  10 chr10_31609949     AOna    A    G        0      0        2 
  10 chr10_31609949     ASom    A    G        0      0        2 
  10 chr10_31609949     HCab    A    G        1      2        2 
  10 chr10_31609949     HPrz    A    G        1      2        2 
  10 chr10_31609949     ZBoe    A    G        0      0        2 
  10 chr10_31609949     ZGre    A    G        0      0        2 
  10 chr10_31609949     ZHar    A    G        0      0        2 
  10 chr10_31609949   Sample    A    G        0      0        2 
  10 chr10_31613851     AAsi    G    T        1      2        2 
  10 chr10_31613851     AKia    G    T        0      0        2 
  10 chr10_31613851     AOna    G    T        0      0        2 
  10 chr10_31613851     ASom    G    T        1      2        2 
  10 chr10_31613851     HCab    G    T        0      0        2 
  10 chr10_31613851     HPrz    G    T        0      0        2 
  10 chr10_31613851     ZBoe    G    T        0      0        2 
  10 chr10_31613851     ZGre    G    T        0      0        2 
  10 chr10_31613851     ZHar    G    T        0      0        2 
  10 chr10_31613851   Sample    G    T        1      2        2 
  10 chr10_31617976     AAsi    T    C        0      0        2 
  10 chr10_31617976     AKia    T    C        1      2        2 
  10 chr10_31617976     AOna    T    C      0.5      1        2 
  10 chr10_31617976     ASom    T    C        0      0        2 
  10 chr10_31617976     HCab    T    C        0      0        2 
  10 chr10_31617976     HPrz    T    C        0      0        2 
  10 chr10_31617976     ZBoe    T    C        0      0        2 
  10 chr10_31617976     ZGre    T    C        0      0        2 
  10 chr10_31617976     ZHar    T    C        0      0        2 
  10 chr10_31617976   Sample    T    C        0      0        2 
  10 chr10_31621766     AAsi    A    G      0.5      1        2 
  10 chr10_31621766     AKia    A    G        0      0        2 
  10 chr10_31621766     AOna    A    G        0      0        2 
  10 chr10_31621766     ASom    A    G        0      0        2 
  10 chr10_31621766     HCab    A    G        0      0        2 
  10 chr10_31621766     HPrz    A    G        0      0        2 
  10 chr10_31621766     ZBoe    A    G        0      0        2 
  10 chr10_31621766     ZGre    A    G        0      0        2 
  10 chr10_31621766     ZHar    A    G        0      0        2 
  10 chr10_31621766   Sample    A    G        0      0        2 
  10 chr10_31627267     AAsi    C    T      0.5      1        2 
  10 chr10_31627267     AKia    C    T        0      0        2 
  10 chr10_31627267     AOna    C    T        0      0        2 
  10 chr10_31627267     ASom    C    T        0      0        2 
  10 chr10_31627267     HCab    C    T        0      0        2 
  10 chr10_31627267     HPrz    C    T        0      0        2 
  10 chr10_31627267     ZBoe    C    T        0      0        2 
  10 chr10_31627267     ZGre    C    T        0      0        2 
  10 chr10_31627267     ZHar    C    T        0      0        2 
  10 chr10_31627267   Sample    C    T        1      2        2 
  10 chr10_31631905     AAsi    A    G        1      2        2 
  10 chr10_31631905     AKia    A    G        0      0        2 
  10 chr10_31631905     AOna    A    G        0      0        2 
  10 chr10_31631905     ASom    A    G        1      2        2 
  10 chr10_31631905     HCab    A    G        0      0        2 
  10 chr10_31631905     HPrz    A    G        0      0        2 
  10 chr10_31631905     ZBoe    A    G        0      0        2 
  10 chr10_31631905     ZGre    A    G        0      0        2 
  10 chr10_31631905     ZHar    A    G        0      0        2 
  10 chr10_31631905   Sample    A    G        1      2        2 
  10 chr10_31632914     AAsi    T    C        0      0        2 
  10 chr10_31632914     AKia    T    C        0      0        2 
  10 chr10_31632914     AOna    T    C      0.5      1        2 
  10 chr10_31632914     ASom    T    C        0      0        2 
  10 chr10_31632914     HCab    T    C        0      0        2 
  10 chr10_31632914     HPrz    T    C        0      0        2 
  10 chr10_31632914     ZBoe    T    C        0      0        2 
  10 chr10_31632914     ZGre    T    C        0      0        2 
  10 chr10_31632914     ZHar    T    C        0      0        2 
  10 chr10_31632914   Sample    T    C        0      0        2 
  10 chr10_31637901     AAsi    G    A        0      0        2 
  10 chr10_31637901     AKia    G    A        0      0        2 
  10 chr10_31637901     AOna    G    A        0      0        2 
  10 chr10_31637901     ASom    G    A        0      0        2 
  10 chr10_31637901     HCab    G    A        1      2        2 
  10 chr10_31637901     HPrz    G    A        1      2        2 
  10 chr10_31637901     ZBoe    G    A        0      0        2 
  10 chr10_31637901     ZGre    G    A        0      0        2 
  10 chr10_31637901     ZHar    G    A        0      0        2 
  10 chr10_31637901   Sample    G    A        0      0        2 
  10 chr10_31647344     AAsi    T    C        0      0        2 
  10 chr10_31647344     AKia    T    C        0      0        2 
  10 chr10_31647344     AOna    T    C        0      0        2 
  10 chr10_31647344     ASom    T    C        0      0        2 
  10 chr10_31647344     HCab    T    C        0      0        2 
  10 chr10_31647344     HPrz    T    C        0      0        2 
  10 chr10_31647344     ZBoe    T    C      0.5      1        2 
  10 chr10_31647344     ZGre    T    C        0      0        2 
  10 chr10_31647344     ZHar    T    C        0      0        2 
  10 chr10_31647344   Sample    T    C        0      0        2 
  10 chr10_31666669     AAsi    T    C        0      0        2 
  10 chr10_31666669     AKia    T    C        0      0        2 
  10 chr10_31666669     AOna    T    C        0      0        2 
  10 chr10_31666669     ASom    T    C        0      0        2 
  10 chr10_31666669     HCab    T    C        1      2        2 
  10 chr10_31666669     HPrz    T    C        1      2        2 
  10 chr10_31666669     ZBoe    T    C        0      0        2 
  10 chr10_31666669     ZGre    T    C        0      0        2 
  10 chr10_31666669     ZHar    T    C        0      0        2 
  10 chr10_31666669   Sample    T    C        0      0        2 
  10 chr10_31668736     AAsi    C    T        0      0        2 
  10 chr10_31668736     AKia    C    T        0      0        2 
  10 chr10_31668736     AOna    C    T        0      0        2 
  10 chr10_31668736     ASom    C    T        0      0        2 
  10 chr10_31668736     HCab    C    T      0.5      1        2 
  10 chr10_31668736     HPrz    C    T        0      0        2 
  10 chr10_31668736     ZBoe    C    T        0      0        2 
  10 chr10_31668736     ZGre    C    T        0      0        2 
  10 chr10_31668736     ZHar    C    T        0      0        2 
  10 chr10_31668736   Sample    C    T        0      0        2 
  10 chr10_31674258     AAsi    T    C        0      0        2 
  10 chr10_31674258     AKia    T    C        0      0        2 
  10 chr10_31674258     AOna    T    C        0      0        2 
  10 chr10_31674258     ASom    T    C        0      0        2 
  10 chr10_31674258     HCab    T    C        0      0        2 
  10 chr10_31674258     HPrz    T    C        0      0        2 
  10 chr10_31674258     ZBoe    T    C      0.5      1        2 
  10 chr10_31674258     ZGre    T    C        0      0        2 
  10 chr10_31674258     ZHar    T    C        0      0        2 
  10 chr10_31674258   Sample    T    C        0      0        2 
  10 chr10_31682199     AAsi    A    G      0.5      1        2 
  10 chr10_31682199     AKia    A    G        0      0        2 
  10 chr10_31682199     AOna    A    G        0      0        2 
  10 chr10_31682199     ASom    A    G        0      0        2 
  10 chr10_31682199     HCab    A    G        0      0        2 
  10 chr10_31682199     HPrz    A    G        0      0        2 
  10 chr10_31682199     ZBoe    A    G        0      0        2 
  10 chr10_31682199     ZGre    A    G        0      0        2 
  10 chr10_31682199     ZHar    A    G        0      0        2 
  10 chr10_31682199   Sample    A    G        0      0        2 
  10 chr10_31684327     AAsi    C    A        0      0        2 
  10 chr10_31684327     AKia    C    A        0      0        2 
  10 chr10_31684327     AOna    C    A        0      0        2 
  10 chr10_31684327     ASom    C    A        0      0        2 
  10 chr10_31684327     HCab    C    A      0.5      1        2 
  10 chr10_31684327     HPrz    C    A        0      0        2 
  10 chr10_31684327     ZBoe    C    A        0      0        2 
  10 chr10_31684327     ZGre    C    A        0      0        2 
  10 chr10_31684327     ZHar    C    A        0      0        2 
  10 chr10_31684327   Sample    C    A        0      0        2 
  10 chr10_31688907     AAsi    G    A        0      0        2 
  10 chr10_31688907     AKia    G    A        0      0        2 
  10 chr10_31688907     AOna    G    A        0      0        2 
  10 chr10_31688907     ASom    G    A        0      0        2 
  10 chr10_31688907     HCab    G    A      0.5      1        2 
  10 chr10_31688907     HPrz    G    A        0      0        2 
  10 chr10_31688907     ZBoe    G    A        0      0        2 
  10 chr10_31688907     ZGre    G    A        0      0        2 
  10 chr10_31688907     ZHar    G    A        0      0        2 
  10 chr10_31688907   Sample    G    A        0      0        2 
  10 chr10_31704525     AAsi    A    G        0      0        2 
  10 chr10_31704525     AKia    A    G        0      0        2 
  10 chr10_31704525     AOna    A    G        0      0        2 
  10 chr10_31704525     ASom    A    G        1      2        2 
  10 chr10_31704525     HCab    A    G        0      0        2 
  10 chr10_31704525     HPrz    A    G        0      0        2 
  10 chr10_31704525     ZBoe    A    G        0      0        2 
  10 chr10_31704525     ZGre    A    G        0      0        2 
  10 chr10_31704525     ZHar    A    G        0      0        2 
  10 chr10_31704525   Sample    A    G        0      0        2 
  10 chr10_31707061     AAsi    G    A      0.5      1        2 
  10 chr10_31707061     AKia    G    A        0      0        2 
  10 chr10_31707061     AOna    G    A        0      0        2 
  10 chr10_31707061     ASom    G    A        0      0        2 
  10 chr10_31707061     HCab    G    A        0      0        2 
  10 chr10_31707061     HPrz    G    A        0      0        2 
  10 chr10_31707061     ZBoe    G    A        0      0        2 
  10 chr10_31707061     ZGre    G    A        0      0        2 
  10 chr10_31707061     ZHar    G    A        0      0        2 
  10 chr10_31707061   Sample    G    A        0      0        2 
  10 chr10_31709037     AAsi    G    A        0      0        2 
  10 chr10_31709037     AKia    G    A        0      0        2 
  10 chr10_31709037     AOna    G    A        0      0        2 
  10 chr10_31709037     ASom    G    A        1      2        2 
  10 chr10_31709037     HCab    G    A        0      0        2 
  10 chr10_31709037     HPrz    G    A        0      0        2 
  10 chr10_31709037     ZBoe    G    A        0      0        2 
  10 chr10_31709037     ZGre    G    A        0      0        2 
  10 chr10_31709037     ZHar    G    A        0      0        2 
  10 chr10_31709037   Sample    G    A        0      0        2 
  10 chr10_31710328     AAsi    C    T      0.5      1        2 
  10 chr10_31710328     AKia    C    T        0      0        2 
  10 chr10_31710328     AOna    C    T        0      0        2 
  10 chr10_31710328     ASom    C    T        0      0        2 
  10 chr10_31710328     HCab    C    T        0      0        2 
  10 chr10_31710328     HPrz    C    T        0      0        2 
  10 chr10_31710328     ZBoe    C    T        0      0        2 
  10 chr10_31710328     ZGre    C    T        0      0        2 
  10 chr10_31710328     ZHar    C    T        0      0        2 
  10 chr10_31710328   Sample    C    T        0      0        2 
  10 chr10_31716745     AAsi    G    A        0      0        2 
  10 chr10_31716745     AKia    G    A        0      0        2 
  10 chr10_31716745     AOna    G    A        0      0        2 
  10 chr10_31716745     ASom    G    A        0      0        2 
  10 chr10_31716745     HCab    G    A        1      2        2 
  10 chr10_31716745     HPrz    G    A        1      2        2 
  10 chr10_31716745     ZBoe    G    A        0      0        2 
  10 chr10_31716745     ZGre    G    A        0      0        2 
  10 chr10_31716745     ZHar    G    A        0      0        2 
  10 chr10_31716745   Sample    G    A        0      0        2 
  10 chr10_31721956     AAsi    C    G        0      0        2 
  10 chr10_31721956     AKia    C    G        0      0        2 
  10 chr10_31721956     AOna    C    G        0      0        2 
  10 chr10_31721956     ASom    C    G        0      0        2 
  10 chr10_31721956     HCab    C    G      0.5      1        2 
  10 chr10_31721956     HPrz    C    G        0      0        2 
  10 chr10_31721956     ZBoe    C    G        0      0        2 
  10 chr10_31721956     ZGre    C    G        0      0        2 
  10 chr10_31721956     ZHar    C    G        0      0        2 
  10 chr10_31721956   Sample    C    G        0      0        2 
  10 chr10_31729824     AAsi    T    G        0      0        2 
  10 chr10_31729824     AKia    T    G        0      0        2 
  10 chr10_31729824     AOna    T    G        0      0        2 
  10 chr10_31729824     ASom    T    G        0      0        2 
  10 chr10_31729824     HCab    T    G        0      0        2 
  10 chr10_31729824     HPrz    T    G      0.5      1        2 
  10 chr10_31729824     ZBoe    T    G        0      0        2 
  10 chr10_31729824     ZGre    T    G        0      0        2 
  10 chr10_31729824     ZHar    T    G        0      0        2 
  10 chr10_31729824   Sample    T    G        0      0        2 
  10 chr10_31730739     AAsi    G    A        0      0        2 
  10 chr10_31730739     AKia    G    A        0      0        2 
  10 chr10_31730739     AOna    G    A        0      0        2 
  10 chr10_31730739     ASom    G    A        0      0        2 
  10 chr10_31730739     HCab    G    A        0      0        2 
  10 chr10_31730739     HPrz    G    A        0      0        2 
  10 chr10_31730739     ZBoe    G    A        0      0        2 
  10 chr10_31730739     ZGre    G    A        1      2        2 
  10 chr10_31730739     ZHar    G    A        0      0        2 
  10 chr10_31730739   Sample    G    A        0      0        2 
  10 chr10_31730993     AAsi    T    C        0      0        2 
  10 chr10_31730993     AKia    T    C      0.5      1        2 
  10 chr10_31730993     AOna    T    C        0      0        2 
  10 chr10_31730993     ASom    T    C        0      0        2 
  10 chr10_31730993     HCab    T    C        0      0        2 
  10 chr10_31730993     HPrz    T    C        0      0        2 
  10 chr10_31730993     ZBoe    T    C        0      0        2 
  10 chr10_31730993     ZGre    T    C        0      0        2 
  10 chr10_31730993     ZHar    T    C        0      0        2 
  10 chr10_31730993   Sample    T    C        0      0        2 
  10 chr10_31734476     AAsi    T    C        0      0        2 
  10 chr10_31734476     AKia    T    C        0      0        2 
  10 chr10_31734476     AOna    T    C        1      2        2 
  10 chr10_31734476     ASom    T    C        0      0        2 
  10 chr10_31734476     HCab    T    C        0      0        2 
  10 chr10_31734476     HPrz    T    C        0      0        2 
  10 chr10_31734476     ZBoe    T    C        0      0        2 
  10 chr10_31734476     ZGre    T    C        0      0        2 
  10 chr10_31734476     ZHar    T    C        0      0        2 
  10 chr10_31734476   Sample    T    C        0      0        2 
  10 chr10_31739003     AAsi    G    A        0      0        2 
  10 chr10_31739003     AKia    G    A        1      2        2 
  10 chr10_31739003     AOna    G    A        0      0        2 
  10 chr10_31739003     ASom    G    A        0      0        2 
  10 chr10_31739003     HCab    G    A        0      0        2 
  10 chr10_31739003     HPrz    G    A        0      0        2 
  10 chr10_31739003     ZBoe    G    A        0      0        2 
  10 chr10_31739003     ZGre    G    A        0      0        2 
  10 chr10_31739003     ZHar    G    A        0      0        2 
  10 chr10_31739003   Sample    G    A        0      0        2 
  10 chr10_31746991     AAsi    C    A        0      0        2 
  10 chr10_31746991     AKia    C    A        0      0        2 
  10 chr10_31746991     AOna    C    A      0.5      1        2 
  10 chr10_31746991     ASom    C    A        0      0        2 
  10 chr10_31746991     HCab    C    A        0      0        2 
  10 chr10_31746991     HPrz    C    A        0      0        2 
  10 chr10_31746991     ZBoe    C    A        0      0        2 
  10 chr10_31746991     ZGre    C    A        0      0        2 
  10 chr10_31746991     ZHar    C    A        0      0        2 
  10 chr10_31746991   Sample    C    A        0      0        2 
  10 chr10_31748547     AAsi    T    C        0      0        2 
  10 chr10_31748547     AKia    T    C        0      0        2 
  10 chr10_31748547     AOna    T    C        0      0        2 
  10 chr10_31748547     ASom    T    C        0      0        2 
  10 chr10_31748547     HCab    T    C        0      0        2 
  10 chr10_31748547     HPrz    T    C        0      0        2 
  10 chr10_31748547     ZBoe    T    C      0.5      1        2 
  10 chr10_31748547     ZGre    T    C        0      0        2 
  10 chr10_31748547     ZHar    T    C        0      0        2 
  10 chr10_31748547   Sample    T    C        0      0        2 
  10 chr10_31748864     AAsi    T    C        0      0        2 
  10 chr10_31748864     AKia    T    C        0      0        2 
  10 chr10_31748864     AOna    T    C        0      0        2 
  10 chr10_31748864     ASom    T    C        0      0        2 
  10 chr10_31748864     HCab    T    C        0      0        2 
  10 chr10_31748864     HPrz    T    C        0      0        2 
  10 chr10_31748864     ZBoe    T    C      0.5      1        2 
  10 chr10_31748864     ZGre    T    C        0      0        2 
  10 chr10_31748864     ZHar    T    C        0      0        2 
  10 chr10_31748864   Sample    T    C        0      0        2 
  10 chr10_31751465     AAsi    G    A        0      0        2 
  10 chr10_31751465     AKia    G    A        0      0        2 
  10 chr10_31751465     AOna    G    A        0      0        2 
  10 chr10_31751465     ASom    G    A        0      0        2 
  10 chr10_31751465     HCab    G    A        0      0        2 
  10 chr10_31751465     HPrz    G    A        0      0        2 
  10 chr10_31751465     ZBoe    G    A      0.5      1        2 
  10 chr10_31751465     ZGre    G    A        0      0        2 
  10 chr10_31751465     ZHar    G    A        0      0        2 
  10 chr10_31751465   Sample    G    A        0      0        2 
  10 chr10_31753495     AAsi    A    G        0      0        2 
  10 chr10_31753495     AKia    A    G        0      0        2 
  10 chr10_31753495     AOna    A    G        0      0        2 
  10 chr10_31753495     ASom    A    G        0      0        2 
  10 chr10_31753495     HCab    A    G        0      0        2 
  10 chr10_31753495     HPrz    A    G        0      0        2 
  10 chr10_31753495     ZBoe    A    G      0.5      1        2 
  10 chr10_31753495     ZGre    A    G        1      2        2 
  10 chr10_31753495     ZHar    A    G        0      0        2 
  10 chr10_31753495   Sample    A    G        0      0        2 
  10 chr10_31763215     AAsi    C    T        0      0        2 
  10 chr10_31763215     AKia    C    T        0      0        2 
  10 chr10_31763215     AOna    C    T        0      0        2 
  10 chr10_31763215     ASom    C    T        0      0        2 
  10 chr10_31763215     HCab    C    T        1      2        2 
  10 chr10_31763215     HPrz    C    T        1      2        2 
  10 chr10_31763215     ZBoe    C    T        0      0        2 
  10 chr10_31763215     ZGre    C    T        0      0        2 
  10 chr10_31763215     ZHar    C    T        0      0        2 
  10 chr10_31763215   Sample    C    T        0      0        2 
  10 chr10_31771680     AAsi    G    A        0      0        2 
  10 chr10_31771680     AKia    G    A        0      0        2 
  10 chr10_31771680     AOna    G    A        0      0        2 
  10 chr10_31771680     ASom    G    A        0      0        2 
  10 chr10_31771680     HCab    G    A        0      0        2 
  10 chr10_31771680     HPrz    G    A        0      0        2 
  10 chr10_31771680     ZBoe    G    A      0.5      1        2 
  10 chr10_31771680     ZGre    G    A        0      0        2 
  10 chr10_31771680     ZHar    G    A        0      0        2 
  10 chr10_31771680   Sample    G    A        0      0        2 
  10 chr10_31776869     AAsi    C    A        0      0        2 
  10 chr10_31776869     AKia    C    A        0      0        2 
  10 chr10_31776869     AOna    C    A        0      0        2 
  10 chr10_31776869     ASom    C    A        0      0        2 
  10 chr10_31776869     HCab    C    A        1      2        2 
  10 chr10_31776869     HPrz    C    A        1      2        2 
  10 chr10_31776869     ZBoe    C    A        0      0        2 
  10 chr10_31776869     ZGre    C    A        0      0        2 
  10 chr10_31776869     ZHar    C    A        0      0        2 
  10 chr10_31776869   Sample    C    A        0      0        2 
  10 chr10_31783830     AAsi    A    G        0      0        2 
  10 chr10_31783830     AKia    A    G        1      2        2 
  10 chr10_31783830     AOna    A    G        1      2        2 
  10 chr10_31783830     ASom    A    G        0      0        2 
  10 chr10_31783830     HCab    A    G        0      0        2 
  10 chr10_31783830     HPrz    A    G        0      0        2 
  10 chr10_31783830     ZBoe    A    G        0      0        2 
  10 chr10_31783830     ZGre    A    G        0      0        2 
  10 chr10_31783830     ZHar    A    G        0      0        2 
  10 chr10_31783830   Sample    A    G        0      0        2 
  10 chr10_31784325     AAsi    A    G        0      0        2 
  10 chr10_31784325     AKia    A    G        0      0        2 
  10 chr10_31784325     AOna    A    G        0      0        2 
  10 chr10_31784325     ASom    A    G        0      0        2 
  10 chr10_31784325     HCab    A    G        1      2        2 
  10 chr10_31784325     HPrz    A    G        1      2        2 
  10 chr10_31784325     ZBoe    A    G        0      0        2 
  10 chr10_31784325     ZGre    A    G        0      0        2 
  10 chr10_31784325     ZHar    A    G        0      0        2 
  10 chr10_31784325   Sample    A    G        0      0        2 
  10 chr10_31784328     AAsi    T    C        0      0        2 
  10 chr10_31784328     AKia    T    C        0      0        2 
  10 chr10_31784328     AOna    T    C        0      0        2 
  10 chr10_31784328     ASom    T    C        0      0        2 
  10 chr10_31784328     HCab    T    C        0      0        2 
  10 chr10_31784328     HPrz    T    C        0      0        2 
  10 chr10_31784328     ZBoe    T    C        0      0        2 
  10 chr10_31784328     ZGre    T    C        1      2        2 
  10 chr10_31784328     ZHar    T    C        0      0        2 
  10 chr10_31784328   Sample    T    C        0      0        2 
  10 chr10_31787496     AAsi    A    G        0      0        2 
  10 chr10_31787496     AKia    A    G        0      0        2 
  10 chr10_31787496     AOna    A    G        0      0        2 
  10 chr10_31787496     ASom    A    G        0      0        2 
  10 chr10_31787496     HCab    A    G        0      0        2 
  10 chr10_31787496     HPrz    A    G        0      0        2 
  10 chr10_31787496     ZBoe    A    G        0      0        2 
  10 chr10_31787496     ZGre    A    G        0      0        2 
  10 chr10_31787496     ZHar    A    G        1      2        2 
  10 chr10_31787496   Sample    A    G        0      0        2 
  10 chr10_31802206     AAsi    A    C        0      0        2 
  10 chr10_31802206     AKia    A    C        0      0        2 
  10 chr10_31802206     AOna    A    C        0      0        2 
  10 chr10_31802206     ASom    A    C        0      0        2 
  10 chr10_31802206     HCab    A    C        0      0        2 
  10 chr10_31802206     HPrz    A    C      0.5      1        2 
  10 chr10_31802206     ZBoe    A    C        0      0        2 
  10 chr10_31802206     ZGre    A    C        0      0        2 
  10 chr10_31802206     ZHar    A    C        0      0        2 
  10 chr10_31802206   Sample    A    C        0      0        2 
  10 chr10_31804593     AAsi    C    A        0      0        2 
  10 chr10_31804593     AKia    C    A        0      0        2 
  10 chr10_31804593     AOna    C    A      0.5      1        2 
  10 chr10_31804593     ASom    C    A        0      0        2 
  10 chr10_31804593     HCab    C    A        0      0        2 
  10 chr10_31804593     HPrz    C    A        0      0        2 
  10 chr10_31804593     ZBoe    C    A        0      0        2 
  10 chr10_31804593     ZGre    C    A        0      0        2 
  10 chr10_31804593     ZHar    C    A        0      0        2 
  10 chr10_31804593   Sample    C    A        0      0        2 
  10 chr10_31812545     AAsi    G    A        0      0        2 
  10 chr10_31812545     AKia    G    A        0      0        2 
  10 chr10_31812545     AOna    G    A        0      0        2 
  10 chr10_31812545     ASom    G    A        0      0        2 
  10 chr10_31812545     HCab    G    A        0      0        2 
  10 chr10_31812545     HPrz    G    A        0      0        2 
  10 chr10_31812545     ZBoe    G    A      0.5      1        2 
  10 chr10_31812545     ZGre    G    A        0      0        2 
  10 chr10_31812545     ZHar    G    A        0      0        2 
  10 chr10_31812545   Sample    G    A        0      0        2 
  10 chr10_31814493     AAsi    T    C        0      0        2 
  10 chr10_31814493     AKia    T    C        0      0        2 
  10 chr10_31814493     AOna    T    C        0      0        2 
  10 chr10_31814493     ASom    T    C        0      0        2 
  10 chr10_31814493     HCab    T    C        1      2        2 
  10 chr10_31814493     HPrz    T    C      0.5      1        2 
  10 chr10_31814493     ZBoe    T    C        1      2        2 
  10 chr10_31814493     ZGre    T    C        1      2        2 
  10 chr10_31814493     ZHar    T    C        1      2        2 
  10 chr10_31814493   Sample    T    C        0      0        2 
  10 chr10_31816328     AAsi    C    T      0.5      1        2 
  10 chr10_31816328     AKia    C    T        0      0        2 
  10 chr10_31816328     AOna    C    T        0      0        2 
  10 chr10_31816328     ASom    C    T        0      0        2 
  10 chr10_31816328     HCab    C    T        0      0        2 
  10 chr10_31816328     HPrz    C    T        0      0        2 
  10 chr10_31816328     ZBoe    C    T        0      0        2 
  10 chr10_31816328     ZGre    C    T        0      0        2 
  10 chr10_31816328     ZHar    C    T        0      0        2 
  10 chr10_31816328   Sample    C    T        0      0        2 
  10 chr10_31821579     AAsi    T    A        0      0        2 
  10 chr10_31821579     AKia    T    A        0      0        2 
  10 chr10_31821579     AOna    T    A        0      0        2 
  10 chr10_31821579     ASom    T    A        0      0        2 
  10 chr10_31821579     HCab    T    A        1      2        2 
  10 chr10_31821579     HPrz    T    A        1      2        2 
  10 chr10_31821579     ZBoe    T    A        0      0        2 
  10 chr10_31821579     ZGre    T    A        0      0        2 
  10 chr10_31821579     ZHar    T    A        0      0        2 
  10 chr10_31821579   Sample    T    A        0      0        2 
  10 chr10_31823682     AAsi    C    T        0      0        2 
  10 chr10_31823682     AKia    C    T        0      0        2 
  10 chr10_31823682     AOna    C    T        0      0        2 
  10 chr10_31823682     ASom    C    T        0      0        2 
  10 chr10_31823682     HCab    C    T        1      2        2 
  10 chr10_31823682     HPrz    C    T        1      2        2 
  10 chr10_31823682     ZBoe    C    T        0      0        2 
  10 chr10_31823682     ZGre    C    T        0      0        2 
  10 chr10_31823682     ZHar    C    T        0      0        2 
  10 chr10_31823682   Sample    C    T        0      0        2 
  10 chr10_31835644     AAsi    C    G        0      0        2 
  10 chr10_31835644     AKia    C    G        1      2        2 
  10 chr10_31835644     AOna    C    G      0.5      1        2 
  10 chr10_31835644     ASom    C    G        0      0        2 
  10 chr10_31835644     HCab    C    G        0      0        2 
  10 chr10_31835644     HPrz    C    G        0      0        2 
  10 chr10_31835644     ZBoe    C    G        0      0        2 
  10 chr10_31835644     ZGre    C    G        0      0        2 
  10 chr10_31835644     ZHar    C    G        0      0        2 
  10 chr10_31835644   Sample    C    G        0      0        2 
  10 chr10_31839877     AAsi    T    C        0      0        2 
  10 chr10_31839877     AKia    T    C        0      0        2 
  10 chr10_31839877     AOna    T    C      0.5      1        2 
  10 chr10_31839877     ASom    T    C        0      0        2 
  10 chr10_31839877     HCab    T    C        0      0        2 
  10 chr10_31839877     HPrz    T    C        0      0        2 
  10 chr10_31839877     ZBoe    T    C        0      0        2 
  10 chr10_31839877     ZGre    T    C        1      2        2 
  10 chr10_31839877     ZHar    T    C        0      0        2 
  10 chr10_31839877   Sample    T    C        0      0        2 
  10 chr10_31848016     AAsi    A    T        0      0        2 
  10 chr10_31848016     AKia    A    T        0      0        2 
  10 chr10_31848016     AOna    A    T        0      0        2 
  10 chr10_31848016     ASom    A    T        0      0        2 
  10 chr10_31848016     HCab    A    T        0      0        2 
  10 chr10_31848016     HPrz    A    T      0.5      1        2 
  10 chr10_31848016     ZBoe    A    T        0      0        2 
  10 chr10_31848016     ZGre    A    T        0      0        2 
  10 chr10_31848016     ZHar    A    T        0      0        2 
  10 chr10_31848016   Sample    A    T        0      0        2 
  10 chr10_31850585     AAsi    G    A        1      2        2 
  10 chr10_31850585     AKia    G    A        0      0        2 
  10 chr10_31850585     AOna    G    A        0      0        2 
  10 chr10_31850585     ASom    G    A        1      2        2 
  10 chr10_31850585     HCab    G    A        0      0        2 
  10 chr10_31850585     HPrz    G    A        0      0        2 
  10 chr10_31850585     ZBoe    G    A        0      0        2 
  10 chr10_31850585     ZGre    G    A        0      0        2 
  10 chr10_31850585     ZHar    G    A        0      0        2 
  10 chr10_31850585   Sample    G    A        1      2        2 
  10 chr10_31852681     AAsi    A    G        0      0        2 
  10 chr10_31852681     AKia    A    G        0      0        2 
  10 chr10_31852681     AOna    A    G        0      0        2 
  10 chr10_31852681     ASom    A    G        0      0        2 
  10 chr10_31852681     HCab    A    G        0      0        2 
  10 chr10_31852681     HPrz    A    G        0      0        2 
  10 chr10_31852681     ZBoe    A    G        0      0        2 
  10 chr10_31852681     ZGre    A    G        0      0        2 
  10 chr10_31852681     ZHar    A    G        1      2        2 
  10 chr10_31852681   Sample    A    G        0      0        2 
  10 chr10_31852847     AAsi    G    C        0      0        2 
  10 chr10_31852847     AKia    G    C        0      0        2 
  10 chr10_31852847     AOna    G    C        0      0        2 
  10 chr10_31852847     ASom    G    C        1      2        2 
  10 chr10_31852847     HCab    G    C        0      0        2 
  10 chr10_31852847     HPrz    G    C        0      0        2 
  10 chr10_31852847     ZBoe    G    C        0      0        2 
  10 chr10_31852847     ZGre    G    C        0      0        2 
  10 chr10_31852847     ZHar    G    C        0      0        2 
  10 chr10_31852847   Sample    G    C        0      0        2 
  10 chr10_31861672     AAsi    G    A        0      0        2 
  10 chr10_31861672     AKia    G    A        0      0        2 
  10 chr10_31861672     AOna    G    A        0      0        2 
  10 chr10_31861672     ASom    G    A        0      0        2 
  10 chr10_31861672     HCab    G    A        0      0        2 
  10 chr10_31861672     HPrz    G    A        0      0        2 
  10 chr10_31861672     ZBoe    G    A        0      0        2 
  10 chr10_31861672     ZGre    G    A        1      2        2 
  10 chr10_31861672     ZHar    G    A        0      0        2 
  10 chr10_31861672   Sample    G    A        0      0        2 
  10 chr10_31869369     AAsi    G    A        0      0        2 
  10 chr10_31869369     AKia    G    A        1      2        2 
  10 chr10_31869369     AOna    G    A      0.5      1        2 
  10 chr10_31869369     ASom    G    A        0      0        2 
  10 chr10_31869369     HCab    G    A        0      0        2 
  10 chr10_31869369     HPrz    G    A        0      0        2 
  10 chr10_31869369     ZBoe    G    A        0      0        2 
  10 chr10_31869369     ZGre    G    A        0      0        2 
  10 chr10_31869369     ZHar    G    A        0      0        2 
  10 chr10_31869369   Sample    G    A        0      0        2 
  10 chr10_31869872     AAsi    T    C        0      0        2 
  10 chr10_31869872     AKia    T    C        0      0        2 
  10 chr10_31869872     AOna    T    C        0      0        2 
  10 chr10_31869872     ASom    T    C        1      2        2 
  10 chr10_31869872     HCab    T    C        0      0        2 
  10 chr10_31869872     HPrz    T    C        0      0        2 
  10 chr10_31869872     ZBoe    T    C        0      0        2 
  10 chr10_31869872     ZGre    T    C        0      0        2 
  10 chr10_31869872     ZHar    T    C        0      0        2 
  10 chr10_31869872   Sample    T    C        0      0        2 
  10 chr10_31875215     AAsi    C    G        0      0        2 
  10 chr10_31875215     AKia    C    G        0      0        2 
  10 chr10_31875215     AOna    C    G        0      0        2 
  10 chr10_31875215     ASom    C    G        0      0        2 
  10 chr10_31875215     HCab    C    G        0      0        2 
  10 chr10_31875215     HPrz    C    G        0      0        2 
  10 chr10_31875215     ZBoe    C    G        0      0        2 
  10 chr10_31875215     ZGre    C    G        0      0        2 
  10 chr10_31875215     ZHar    C    G      0.5      1        2 
  10 chr10_31875215   Sample    C    G        0      0        2 
  10 chr10_31876996     AAsi    A    G      0.5      1        2 
  10 chr10_31876996     AKia    A    G        0      0        2 
  10 chr10_31876996     AOna    A    G        0      0        2 
  10 chr10_31876996     ASom    A    G        0      0        2 
  10 chr10_31876996     HCab    A    G        0      0        2 
  10 chr10_31876996     HPrz    A    G        0      0        2 
  10 chr10_31876996     ZBoe    A    G        0      0        2 
  10 chr10_31876996     ZGre    A    G        0      0        2 
  10 chr10_31876996     ZHar    A    G        0      0        2 
  10 chr10_31876996   Sample    A    G        0      0        2 
  10 chr10_31882561     AAsi    A    G        0      0        2 
  10 chr10_31882561     AKia    A    G        0      0        2 
  10 chr10_31882561     AOna    A    G        0      0        2 
  10 chr10_31882561     ASom    A    G        0      0        2 
  10 chr10_31882561     HCab    A    G        0      0        2 
  10 chr10_31882561     HPrz    A    G        0      0        2 
  10 chr10_31882561     ZBoe    A    G      0.5      1        2 
  10 chr10_31882561     ZGre    A    G        0      0        2 
  10 chr10_31882561     ZHar    A    G        0      0        2 
  10 chr10_31882561   Sample    A    G        0      0        2 
  10 chr10_31888942     AAsi    A    G        0      0        2 
  10 chr10_31888942     AKia    A    G        0      0        2 
  10 chr10_31888942     AOna    A    G        0      0        2 
  10 chr10_31888942     ASom    A    G        0      0        2 
  10 chr10_31888942     HCab    A    G        1      2        2 
  10 chr10_31888942     HPrz    A    G        1      2        2 
  10 chr10_31888942     ZBoe    A    G        0      0        2 
  10 chr10_31888942     ZGre    A    G        0      0        2 
  10 chr10_31888942     ZHar    A    G        0      0        2 
  10 chr10_31888942   Sample    A    G        0      0        2 
  10 chr10_31899413     AAsi    A    G        0      0        2 
  10 chr10_31899413     AKia    A    G        0      0        2 
  10 chr10_31899413     AOna    A    G        0      0        2 
  10 chr10_31899413     ASom    A    G        0      0        2 
  10 chr10_31899413     HCab    A    G        1      2        2 
  10 chr10_31899413     HPrz    A    G        1      2        2 
  10 chr10_31899413     ZBoe    A    G        0      0        2 
  10 chr10_31899413     ZGre    A    G        0      0        2 
  10 chr10_31899413     ZHar    A    G        0      0        2 
  10 chr10_31899413   Sample    A    G        0      0        2 
  10 chr10_31900015     AAsi    T    C        0      0        2 
  10 chr10_31900015     AKia    T    C        0      0        2 
  10 chr10_31900015     AOna    T    C        0      0        2 
  10 chr10_31900015     ASom    T    C        0      0        2 
  10 chr10_31900015     HCab    T    C        0      0        2 
  10 chr10_31900015     HPrz    T    C        0      0        2 
  10 chr10_31900015     ZBoe    T    C        1      2        2 
  10 chr10_31900015     ZGre    T    C        1      2        2 
  10 chr10_31900015     ZHar    T    C        1      2        2 
  10 chr10_31900015   Sample    T    C        0      0        2 
  10 chr10_31901155     AAsi    T    C        0      0        2 
  10 chr10_31901155     AKia    T    C        0      0        2 
  10 chr10_31901155     AOna    T    C        0      0        2 
  10 chr10_31901155     ASom    T    C        0      0        2 
  10 chr10_31901155     HCab    T    C        0      0        2 
  10 chr10_31901155     HPrz    T    C      0.5      1        2 
  10 chr10_31901155     ZBoe    T    C        0      0        2 
  10 chr10_31901155     ZGre    T    C        0      0        2 
  10 chr10_31901155     ZHar    T    C        0      0        2 
  10 chr10_31901155   Sample    T    C        0      0        2 
  10 chr10_31904048     AAsi    G    C        0      0        2 
  10 chr10_31904048     AKia    G    C        1      2        2 
  10 chr10_31904048     AOna    G    C        1      2        2 
  10 chr10_31904048     ASom    G    C        0      0        2 
  10 chr10_31904048     HCab    G    C        0      0        2 
  10 chr10_31904048     HPrz    G    C        0      0        2 
  10 chr10_31904048     ZBoe    G    C        0      0        2 
  10 chr10_31904048     ZGre    G    C        0      0        2 
  10 chr10_31904048     ZHar    G    C        0      0        2 
  10 chr10_31904048   Sample    G    C        0      0        2 
  10 chr10_31910391     AAsi    G    C        0      0        2 
  10 chr10_31910391     AKia    G    C        0      0        2 
  10 chr10_31910391     AOna    G    C        0      0        2 
  10 chr10_31910391     ASom    G    C        0      0        2 
  10 chr10_31910391     HCab    G    C        0      0        2 
  10 chr10_31910391     HPrz    G    C        0      0        2 
  10 chr10_31910391     ZBoe    G    C        1      2        2 
  10 chr10_31910391     ZGre    G    C        1      2        2 
  10 chr10_31910391     ZHar    G    C        0      0        2 
  10 chr10_31910391   Sample    G    C        0      0        2 
  10 chr10_31926764     AAsi    C    G        0      0        2 
  10 chr10_31926764     AKia    C    G        0      0        2 
  10 chr10_31926764     AOna    C    G        0      0        2 
  10 chr10_31926764     ASom    C    G        0      0        2 
  10 chr10_31926764     HCab    C    G      0.5      1        2 
  10 chr10_31926764     HPrz    C    G        0      0        2 
  10 chr10_31926764     ZBoe    C    G        0      0        2 
  10 chr10_31926764     ZGre    C    G        0      0        2 
  10 chr10_31926764     ZHar    C    G        0      0        2 
  10 chr10_31926764   Sample    C    G        0      0        2 
  10 chr10_31936878     AAsi    T    A        0      0        2 
  10 chr10_31936878     AKia    T    A        0      0        2 
  10 chr10_31936878     AOna    T    A        0      0        2 
  10 chr10_31936878     ASom    T    A        0      0        2 
  10 chr10_31936878     HCab    T    A        0      0        2 
  10 chr10_31936878     HPrz    T    A        0      0        2 
  10 chr10_31936878     ZBoe    T    A      0.5      1        2 
  10 chr10_31936878     ZGre    T    A        0      0        2 
  10 chr10_31936878     ZHar    T    A        0      0        2 
  10 chr10_31936878   Sample    T    A        0      0        2 
  10 chr10_31939426     AAsi    T    C        0      0        2 
  10 chr10_31939426     AKia    T    C        0      0        2 
  10 chr10_31939426     AOna    T    C        0      0        2 
  10 chr10_31939426     ASom    T    C        0      0        2 
  10 chr10_31939426     HCab    T    C        1      2        2 
  10 chr10_31939426     HPrz    T    C        1      2        2 
  10 chr10_31939426     ZBoe    T    C        0      0        2 
  10 chr10_31939426     ZGre    T    C        0      0        2 
  10 chr10_31939426     ZHar    T    C        0      0        2 
  10 chr10_31939426   Sample    T    C        0      0        2 
  10 chr10_31945333     AAsi    T    C        0      0        2 
  10 chr10_31945333     AKia    T    C        0      0        2 
  10 chr10_31945333     AOna    T    C        0      0        2 
  10 chr10_31945333     ASom    T    C        0      0        2 
  10 chr10_31945333     HCab    T    C        1      2        2 
  10 chr10_31945333     HPrz    T    C        1      2        2 
  10 chr10_31945333     ZBoe    T    C        0      0        2 
  10 chr10_31945333     ZGre    T    C        0      0        2 
  10 chr10_31945333     ZHar    T    C        0      0        2 
  10 chr10_31945333   Sample    T    C        1      2        2 
  10 chr10_31947436     AAsi    G    T        1      2        2 
  10 chr10_31947436     AKia    G    T        0      0        2 
  10 chr10_31947436     AOna    G    T        0      0        2 
  10 chr10_31947436     ASom    G    T        1      2        2 
  10 chr10_31947436     HCab    G    T        0      0        2 
  10 chr10_31947436     HPrz    G    T        0      0        2 
  10 chr10_31947436     ZBoe    G    T        0      0        2 
  10 chr10_31947436     ZGre    G    T        0      0        2 
  10 chr10_31947436     ZHar    G    T        0      0        2 
  10 chr10_31947436   Sample    G    T        1      2        2 
  10 chr10_31949715     AAsi    C    T        0      0        2 
  10 chr10_31949715     AKia    C    T        0      0        2 
  10 chr10_31949715     AOna    C    T        0      0        2 
  10 chr10_31949715     ASom    C    T        0      0        2 
  10 chr10_31949715     HCab    C    T        1      2        2 
  10 chr10_31949715     HPrz    C    T        1      2        2 
  10 chr10_31949715     ZBoe    C    T        0      0        2 
  10 chr10_31949715     ZGre    C    T        0      0        2 
  10 chr10_31949715     ZHar    C    T        0      0        2 
  10 chr10_31949715   Sample    C    T        0      0        2 
  10 chr10_31953514     AAsi    A    C        0      0        2 
  10 chr10_31953514     AKia    A    C        0      0        2 
  10 chr10_31953514     AOna    A    C        0      0        2 
  10 chr10_31953514     ASom    A    C        0      0        2 
  10 chr10_31953514     HCab    A    C        1      2        2 
  10 chr10_31953514     HPrz    A    C        1      2        2 
  10 chr10_31953514     ZBoe    A    C        0      0        2 
  10 chr10_31953514     ZGre    A    C        0      0        2 
  10 chr10_31953514     ZHar    A    C        0      0        2 
  10 chr10_31953514   Sample    A    C        0      0        2 
  10 chr10_31963495     AAsi    G    A        0      0        2 
  10 chr10_31963495     AKia    G    A        1      2        2 
  10 chr10_31963495     AOna    G    A        1      2        2 
  10 chr10_31963495     ASom    G    A        0      0        2 
  10 chr10_31963495     HCab    G    A        0      0        2 
  10 chr10_31963495     HPrz    G    A        0      0        2 
  10 chr10_31963495     ZBoe    G    A        0      0        2 
  10 chr10_31963495     ZGre    G    A        0      0        2 
  10 chr10_31963495     ZHar    G    A        0      0        2 
  10 chr10_31963495   Sample    G    A        0      0        2 
  10 chr10_31974003     AAsi    A    G        0      0        2 
  10 chr10_31974003     AKia    A    G        0      0        2 
  10 chr10_31974003     AOna    A    G        0      0        2 
  10 chr10_31974003     ASom    A    G        0      0        2 
  10 chr10_31974003     HCab    A    G        0      0        2 
  10 chr10_31974003     HPrz    A    G        0      0        2 
  10 chr10_31974003     ZBoe    A    G        1      2        2 
  10 chr10_31974003     ZGre    A    G        1      2        2 
  10 chr10_31974003     ZHar    A    G        1      2        2 
  10 chr10_31974003   Sample    A    G        0      0        2 
  10 chr10_31980367     AAsi    T    A        0      0        2 
  10 chr10_31980367     AKia    T    A        0      0        2 
  10 chr10_31980367     AOna    T    A        0      0        2 
  10 chr10_31980367     ASom    T    A        0      0        2 
  10 chr10_31980367     HCab    T    A        0      0        2 
  10 chr10_31980367     HPrz    T    A        0      0        2 
  10 chr10_31980367     ZBoe    T    A        1      2        2 
  10 chr10_31980367     ZGre    T    A        1      2        2 
  10 chr10_31980367     ZHar    T    A        1      2        2 
  10 chr10_31980367   Sample    T    A        0      0        2 
  10 chr10_31984968     AAsi    C    T        0      0        2 
  10 chr10_31984968     AKia    C    T        1      2        2 
  10 chr10_31984968     AOna    C    T      0.5      1        2 
  10 chr10_31984968     ASom    C    T        0      0        2 
  10 chr10_31984968     HCab    C    T        0      0        2 
  10 chr10_31984968     HPrz    C    T        0      0        2 
  10 chr10_31984968     ZBoe    C    T        0      0        2 
  10 chr10_31984968     ZGre    C    T        0      0        2 
  10 chr10_31984968     ZHar    C    T        0      0        2 
  10 chr10_31984968   Sample    C    T        0      0        2 
  10 chr10_31995858     AAsi    G    T        0      0        2 
  10 chr10_31995858     AKia    G    T        0      0        2 
  10 chr10_31995858     AOna    G    T        0      0        2 
  10 chr10_31995858     ASom    G    T        0      0        2 
  10 chr10_31995858     HCab    G    T        0      0        2 
  10 chr10_31995858     HPrz    G    T      0.5      1        2 
  10 chr10_31995858     ZBoe    G    T        0      0        2 
  10 chr10_31995858     ZGre    G    T        0      0        2 
  10 chr10_31995858     ZHar    G    T        0      0        2 
  10 chr10_31995858   Sample    G    T        0      0        2 
  10 chr10_31999186     AAsi    G    A        0      0        2 
  10 chr10_31999186     AKia    G    A        0      0        2 
  10 chr10_31999186     AOna    G    A        0      0        2 
  10 chr10_31999186     ASom    G    A        0      0        2 
  10 chr10_31999186     HCab    G    A        0      0        2 
  10 chr10_31999186     HPrz    G    A        0      0        2 
  10 chr10_31999186     ZBoe    G    A        0      0        2 
  10 chr10_31999186     ZGre    G    A        1      2        2 
  10 chr10_31999186     ZHar    G    A        0      0        2 
  10 chr10_31999186   Sample    G    A        0      0        2 
  10 chr10_32001029     AAsi    C    T        0      0        2 
  10 chr10_32001029     AKia    C    T        0      0        2 
  10 chr10_32001029     AOna    C    T        0      0        2 
  10 chr10_32001029     ASom    C    T        0      0        2 
  10 chr10_32001029     HCab    C    T        0      0        2 
  10 chr10_32001029     HPrz    C    T        0      0        2 
  10 chr10_32001029     ZBoe    C    T        1      2        2 
  10 chr10_32001029     ZGre    C    T        0      0        2 
  10 chr10_32001029     ZHar    C    T        0      0        2 
  10 chr10_32001029   Sample    C    T        0      0        2 
  10 chr10_32001880     AAsi    C    T        0      0        2 
  10 chr10_32001880     AKia    C    T        0      0        2 
  10 chr10_32001880     AOna    C    T        0      0        2 
  10 chr10_32001880     ASom    C    T        0      0        2 
  10 chr10_32001880     HCab    C    T        0      0        2 
  10 chr10_32001880     HPrz    C    T        0      0        2 
  10 chr10_32001880     ZBoe    C    T        0      0        2 
  10 chr10_32001880     ZGre    C    T        1      2        2 
  10 chr10_32001880     ZHar    C    T        0      0        2 
  10 chr10_32001880   Sample    C    T        0      0        2 
  10 chr10_32001896     AAsi    C    T        0      0        2 
  10 chr10_32001896     AKia    C    T        1      2        2 
  10 chr10_32001896     AOna    C    T      0.5      1        2 
  10 chr10_32001896     ASom    C    T        0      0        2 
  10 chr10_32001896     HCab    C    T        0      0        2 
  10 chr10_32001896     HPrz    C    T        0      0        2 
  10 chr10_32001896     ZBoe    C    T        0      0        2 
  10 chr10_32001896     ZGre    C    T        0      0        2 
  10 chr10_32001896     ZHar    C    T        0      0        2 
  10 chr10_32001896   Sample    C    T        0      0        2 
  10 chr10_32016562     AAsi    A    G        0      0        2 
  10 chr10_32016562     AKia    A    G        0      0        2 
  10 chr10_32016562     AOna    A    G        0      0        2 
  10 chr10_32016562     ASom    A    G        0      0        2 
  10 chr10_32016562     HCab    A    G        1      2        2 
  10 chr10_32016562     HPrz    A    G        1      2        2 
  10 chr10_32016562     ZBoe    A    G        0      0        2 
  10 chr10_32016562     ZGre    A    G        0      0        2 
  10 chr10_32016562     ZHar    A    G        0      0        2 
  10 chr10_32016562   Sample    A    G        0      0        2 
  10 chr10_32020173     AAsi    G    C        0      0        2 
  10 chr10_32020173     AKia    G    C        0      0        2 
  10 chr10_32020173     AOna    G    C        0      0        2 
  10 chr10_32020173     ASom    G    C        0      0        2 
  10 chr10_32020173     HCab    G    C        0      0        2 
  10 chr10_32020173     HPrz    G    C        0      0        2 
  10 chr10_32020173     ZBoe    G    C        0      0        2 
  10 chr10_32020173     ZGre    G    C        0      0        2 
  10 chr10_32020173     ZHar    G    C        1      2        2 
  10 chr10_32020173   Sample    G    C        0      0        2 
  10 chr10_32020250     AAsi    T    C        0      0        2 
  10 chr10_32020250     AKia    T    C        1      2        2 
  10 chr10_32020250     AOna    T    C      0.5      1        2 
  10 chr10_32020250     ASom    T    C        0      0        2 
  10 chr10_32020250     HCab    T    C        0      0        2 
  10 chr10_32020250     HPrz    T    C        0      0        2 
  10 chr10_32020250     ZBoe    T    C        0      0        2 
  10 chr10_32020250     ZGre    T    C        0      0        2 
  10 chr10_32020250     ZHar    T    C        0      0        2 
  10 chr10_32020250   Sample    T    C        0      0        2 
  10 chr10_32034241     AAsi    A    G        0      0        2 
  10 chr10_32034241     AKia    A    G        0      0        2 
  10 chr10_32034241     AOna    A    G        0      0        2 
  10 chr10_32034241     ASom    A    G        0      0        2 
  10 chr10_32034241     HCab    A    G        0      0        2 
  10 chr10_32034241     HPrz    A    G        0      0        2 
  10 chr10_32034241     ZBoe    A    G        0      0        2 
  10 chr10_32034241     ZGre    A    G      0.5      1        2 
  10 chr10_32034241     ZHar    A    G        0      0        2 
  10 chr10_32034241   Sample    A    G        0      0        2 
  10 chr10_32042783     AAsi    T    C        0      0        2 
  10 chr10_32042783     AKia    T    C        1      2        2 
  10 chr10_32042783     AOna    T    C        1      2        2 
  10 chr10_32042783     ASom    T    C        0      0        2 
  10 chr10_32042783     HCab    T    C        0      0        2 
  10 chr10_32042783     HPrz    T    C        0      0        2 
  10 chr10_32042783     ZBoe    T    C        0      0        2 
  10 chr10_32042783     ZGre    T    C        0      0        2 
  10 chr10_32042783     ZHar    T    C        0      0        2 
  10 chr10_32042783   Sample    T    C        0      0        2 
  10 chr10_32046236     AAsi    T    C        0      0        2 
  10 chr10_32046236     AKia    T    C        1      2        2 
  10 chr10_32046236     AOna    T    C        1      2        2 
  10 chr10_32046236     ASom    T    C        0      0        2 
  10 chr10_32046236     HCab    T    C        1      2        2 
  10 chr10_32046236     HPrz    T    C        1      2        2 
  10 chr10_32046236     ZBoe    T    C        0      0        2 
  10 chr10_32046236     ZGre    T    C        0      0        2 
  10 chr10_32046236     ZHar    T    C        0      0        2 
  10 chr10_32046236   Sample    T    C        0      0        2 
  10 chr10_32047771     AAsi    C    T        0      0        2 
  10 chr10_32047771     AKia    C    T        1      2        2 
  10 chr10_32047771     AOna    C    T        1      2        2 
  10 chr10_32047771     ASom    C    T        0      0        2 
  10 chr10_32047771     HCab    C    T        0      0        2 
  10 chr10_32047771     HPrz    C    T        0      0        2 
  10 chr10_32047771     ZBoe    C    T        0      0        2 
  10 chr10_32047771     ZGre    C    T        0      0        2 
  10 chr10_32047771     ZHar    C    T        0      0        2 
  10 chr10_32047771   Sample    C    T        0      0        2 
  10 chr10_32060483     AAsi    C    G        0      0        2 
  10 chr10_32060483     AKia    C    G        0      0        2 
  10 chr10_32060483     AOna    C    G        0      0        2 
  10 chr10_32060483     ASom    C    G        0      0        2 
  10 chr10_32060483     HCab    C    G        0      0        2 
  10 chr10_32060483     HPrz    C    G        0      0        2 
  10 chr10_32060483     ZBoe    C    G      0.5      1        2 
  10 chr10_32060483     ZGre    C    G        1      2        2 
  10 chr10_32060483     ZHar    C    G        0      0        2 
  10 chr10_32060483   Sample    C    G        0      0        2 
  10 chr10_32062515     AAsi    T    G        1      2        2 
  10 chr10_32062515     AKia    T    G        0      0        2 
  10 chr10_32062515     AOna    T    G        0      0        2 
  10 chr10_32062515     ASom    T    G        1      2        2 
  10 chr10_32062515     HCab    T    G        0      0        2 
  10 chr10_32062515     HPrz    T    G        0      0        2 
  10 chr10_32062515     ZBoe    T    G        0      0        2 
  10 chr10_32062515     ZGre    T    G        0      0        2 
  10 chr10_32062515     ZHar    T    G        0      0        2 
  10 chr10_32062515   Sample    T    G        1      2        2 
  10 chr10_32062948     AAsi    C    T        0      0        2 
  10 chr10_32062948     AKia    C    T        0      0        2 
  10 chr10_32062948     AOna    C    T        0      0        2 
  10 chr10_32062948     ASom    C    T        0      0        2 
  10 chr10_32062948     HCab    C    T        1      2        2 
  10 chr10_32062948     HPrz    C    T        1      2        2 
  10 chr10_32062948     ZBoe    C    T        0      0        2 
  10 chr10_32062948     ZGre    C    T        0      0        2 
  10 chr10_32062948     ZHar    C    T        0      0        2 
  10 chr10_32062948   Sample    C    T        0      0        2 
  10 chr10_32063794     AAsi    A    G        0      0        2 
  10 chr10_32063794     AKia    A    G        0      0        2 
  10 chr10_32063794     AOna    A    G        0      0        2 
  10 chr10_32063794     ASom    A    G        0      0        2 
  10 chr10_32063794     HCab    A    G        0      0        2 
  10 chr10_32063794     HPrz    A    G        0      0        2 
  10 chr10_32063794     ZBoe    A    G        0      0        2 
  10 chr10_32063794     ZGre    A    G        0      0        2 
  10 chr10_32063794     ZHar    A    G        1      2        2 
  10 chr10_32063794   Sample    A    G        0      0        2 
  10 chr10_32065184     AAsi    A    T        0      0        2 
  10 chr10_32065184     AKia    A    T        0      0        2 
  10 chr10_32065184     AOna    A    T      0.5      1        2 
  10 chr10_32065184     ASom    A    T        0      0        2 
  10 chr10_32065184     HCab    A    T        0      0        2 
  10 chr10_32065184     HPrz    A    T        0      0        2 
  10 chr10_32065184     ZBoe    A    T        0      0        2 
  10 chr10_32065184     ZGre    A    T        0      0        2 
  10 chr10_32065184     ZHar    A    T        0      0        2 
  10 chr10_32065184   Sample    A    T        0      0        2 
  10 chr10_32068139     AAsi    C    G        0      0        2 
  10 chr10_32068139     AKia    C    G        0      0        2 
  10 chr10_32068139     AOna    C    G        0      0        2 
  10 chr10_32068139     ASom    C    G        0      0        2 
  10 chr10_32068139     HCab    C    G        1      2        2 
  10 chr10_32068139     HPrz    C    G        1      2        2 
  10 chr10_32068139     ZBoe    C    G        0      0        2 
  10 chr10_32068139     ZGre    C    G        0      0        2 
  10 chr10_32068139     ZHar    C    G        0      0        2 
  10 chr10_32068139   Sample    C    G        0      0        2 
  10 chr10_32071697     AAsi    A    C        0      0        2 
  10 chr10_32071697     AKia    A    C        0      0        2 
  10 chr10_32071697     AOna    A    C        0      0        2 
  10 chr10_32071697     ASom    A    C        0      0        2 
  10 chr10_32071697     HCab    A    C        1      2        2 
  10 chr10_32071697     HPrz    A    C        1      2        2 
  10 chr10_32071697     ZBoe    A    C        0      0        2 
  10 chr10_32071697     ZGre    A    C        0      0        2 
  10 chr10_32071697     ZHar    A    C        0      0        2 
  10 chr10_32071697   Sample    A    C        0      0        2 
  10 chr10_32073414     AAsi    A    G        0      0        2 
  10 chr10_32073414     AKia    A    G        0      0        2 
  10 chr10_32073414     AOna    A    G        0      0        2 
  10 chr10_32073414     ASom    A    G        0      0        2 
  10 chr10_32073414     HCab    A    G        1      2        2 
  10 chr10_32073414     HPrz    A    G        1      2        2 
  10 chr10_32073414     ZBoe    A    G        0      0        2 
  10 chr10_32073414     ZGre    A    G        0      0        2 
  10 chr10_32073414     ZHar    A    G        0      0        2 
  10 chr10_32073414   Sample    A    G        0      0        2 
  10 chr10_32080274     AAsi    G    A      0.5      1        2 
  10 chr10_32080274     AKia    G    A        0      0        2 
  10 chr10_32080274     AOna    G    A        0      0        2 
  10 chr10_32080274     ASom    G    A        0      0        2 
  10 chr10_32080274     HCab    G    A        0      0        2 
  10 chr10_32080274     HPrz    G    A        0      0        2 
  10 chr10_32080274     ZBoe    G    A        0      0        2 
  10 chr10_32080274     ZGre    G    A        0      0        2 
  10 chr10_32080274     ZHar    G    A        0      0        2 
  10 chr10_32080274   Sample    G    A        1      2        2 
  10 chr10_32090906     AAsi    T    G        0      0        2 
  10 chr10_32090906     AKia    T    G        0      0        2 
  10 chr10_32090906     AOna    T    G        0      0        2 
  10 chr10_32090906     ASom    T    G        0      0        2 
  10 chr10_32090906     HCab    T    G        1      2        2 
  10 chr10_32090906     HPrz    T    G        1      2        2 
  10 chr10_32090906     ZBoe    T    G        0      0        2 
  10 chr10_32090906     ZGre    T    G        0      0        2 
  10 chr10_32090906     ZHar    T    G        0      0        2 
  10 chr10_32090906   Sample    T    G        0      0        2 
  10 chr10_32096400     AAsi    A    G        0      0        2 
  10 chr10_32096400     AKia    A    G        0      0        2 
  10 chr10_32096400     AOna    A    G        0      0        2 
  10 chr10_32096400     ASom    A    G        0      0        2 
  10 chr10_32096400     HCab    A    G        0      0        2 
  10 chr10_32096400     HPrz    A    G        0      0        2 
  10 chr10_32096400     ZBoe    A    G      0.5      1        2 
  10 chr10_32096400     ZGre    A    G        0      0        2 
  10 chr10_32096400     ZHar    A    G        0      0        2 
  10 chr10_32096400   Sample    A    G        0      0        2 
  10 chr10_32097812     AAsi    C    G        0      0        2 
  10 chr10_32097812     AKia    C    G        0      0        2 
  10 chr10_32097812     AOna    C    G        0      0        2 
  10 chr10_32097812     ASom    C    G        0      0        2 
  10 chr10_32097812     HCab    C    G        0      0        2 
  10 chr10_32097812     HPrz    C    G        0      0        2 
  10 chr10_32097812     ZBoe    C    G        0      0        2 
  10 chr10_32097812     ZGre    C    G        0      0        2 
  10 chr10_32097812     ZHar    C    G        1      2        2 
  10 chr10_32097812   Sample    C    G        0      0        2 
  10 chr10_32099212     AAsi    A    G        0      0        2 
  10 chr10_32099212     AKia    A    G        0      0        2 
  10 chr10_32099212     AOna    A    G        0      0        2 
  10 chr10_32099212     ASom    A    G        0      0        2 
  10 chr10_32099212     HCab    A    G      0.5      1        2 
  10 chr10_32099212     HPrz    A    G        0      0        2 
  10 chr10_32099212     ZBoe    A    G        0      0        2 
  10 chr10_32099212     ZGre    A    G        0      0        2 
  10 chr10_32099212     ZHar    A    G        0      0        2 
  10 chr10_32099212   Sample    A    G        0      0        2 
  10 chr10_32100866     AAsi    A    G        0      0        2 
  10 chr10_32100866     AKia    A    G        0      0        2 
  10 chr10_32100866     AOna    A    G      0.5      1        2 
  10 chr10_32100866     ASom    A    G        0      0        2 
  10 chr10_32100866     HCab    A    G        0      0        2 
  10 chr10_32100866     HPrz    A    G        0      0        2 
  10 chr10_32100866     ZBoe    A    G        0      0        2 
  10 chr10_32100866     ZGre    A    G        0      0        2 
  10 chr10_32100866     ZHar    A    G        0      0        2 
  10 chr10_32100866   Sample    A    G        0      0        2 
  10 chr10_32102208     AAsi    G    A        0      0        2 
  10 chr10_32102208     AKia    G    A        0      0        2 
  10 chr10_32102208     AOna    G    A      0.5      1        2 
  10 chr10_32102208     ASom    G    A        0      0        2 
  10 chr10_32102208     HCab    G    A        0      0        2 
  10 chr10_32102208     HPrz    G    A        0      0        2 
  10 chr10_32102208     ZBoe    G    A        0      0        2 
  10 chr10_32102208     ZGre    G    A        0      0        2 
  10 chr10_32102208     ZHar    G    A        0      0        2 
  10 chr10_32102208   Sample    G    A        0      0        2 
  10 chr10_32107717     AAsi    C    G        0      0        2 
  10 chr10_32107717     AKia    C    G        0      0        2 
  10 chr10_32107717     AOna    C    G      0.5      1        2 
  10 chr10_32107717     ASom    C    G        0      0        2 
  10 chr10_32107717     HCab    C    G        0      0        2 
  10 chr10_32107717     HPrz    C    G        0      0        2 
  10 chr10_32107717     ZBoe    C    G        0      0        2 
  10 chr10_32107717     ZGre    C    G        0      0        2 
  10 chr10_32107717     ZHar    C    G        0      0        2 
  10 chr10_32107717   Sample    C    G        0      0        2 
  10 chr10_32109513     AAsi    C    A        0      0        2 
  10 chr10_32109513     AKia    C    A        0      0        2 
  10 chr10_32109513     AOna    C    A        0      0        2 
  10 chr10_32109513     ASom    C    A        0      0        2 
  10 chr10_32109513     HCab    C    A      0.5      1        2 
  10 chr10_32109513     HPrz    C    A        0      0        2 
  10 chr10_32109513     ZBoe    C    A        0      0        2 
  10 chr10_32109513     ZGre    C    A        0      0        2 
  10 chr10_32109513     ZHar    C    A        0      0        2 
  10 chr10_32109513   Sample    C    A        0      0        2 
  10 chr10_32110484     AAsi    G    C        0      0        2 
  10 chr10_32110484     AKia    G    C        0      0        2 
  10 chr10_32110484     AOna    G    C        0      0        2 
  10 chr10_32110484     ASom    G    C        0      0        2 
  10 chr10_32110484     HCab    G    C        0      0        2 
  10 chr10_32110484     HPrz    G    C        0      0        2 
  10 chr10_32110484     ZBoe    G    C        0      0        2 
  10 chr10_32110484     ZGre    G    C        0      0        2 
  10 chr10_32110484     ZHar    G    C        1      2        2 
  10 chr10_32110484   Sample    G    C        0      0        2 
  10 chr10_32110745     AAsi    T    C        0      0        2 
  10 chr10_32110745     AKia    T    C        0      0        2 
  10 chr10_32110745     AOna    T    C        0      0        2 
  10 chr10_32110745     ASom    T    C        0      0        2 
  10 chr10_32110745     HCab    T    C      0.5      1        2 
  10 chr10_32110745     HPrz    T    C        0      0        2 
  10 chr10_32110745     ZBoe    T    C        0      0        2 
  10 chr10_32110745     ZGre    T    C        0      0        2 
  10 chr10_32110745     ZHar    T    C        0      0        2 
  10 chr10_32110745   Sample    T    C        0      0        2 
  10 chr10_32113823     AAsi    C    T        0      0        2 
  10 chr10_32113823     AKia    C    T        0      0        2 
  10 chr10_32113823     AOna    C    T        0      0        2 
  10 chr10_32113823     ASom    C    T        0      0        2 
  10 chr10_32113823     HCab    C    T      0.5      1        2 
  10 chr10_32113823     HPrz    C    T        0      0        2 
  10 chr10_32113823     ZBoe    C    T        0      0        2 
  10 chr10_32113823     ZGre    C    T        0      0        2 
  10 chr10_32113823     ZHar    C    T        0      0        2 
  10 chr10_32113823   Sample    C    T        0      0        2 
  10 chr10_32152574     AAsi    C    T        0      0        2 
  10 chr10_32152574     AKia    C    T        0      0        2 
  10 chr10_32152574     AOna    C    T      0.5      1        2 
  10 chr10_32152574     ASom    C    T        0      0        2 
  10 chr10_32152574     HCab    C    T        0      0        2 
  10 chr10_32152574     HPrz    C    T        0      0        2 
  10 chr10_32152574     ZBoe    C    T        0      0        2 
  10 chr10_32152574     ZGre    C    T        0      0        2 
  10 chr10_32152574     ZHar    C    T        0      0        2 
  10 chr10_32152574   Sample    C    T        0      0        2 
  10 chr10_32160049     AAsi    A    C        0      0        2 
  10 chr10_32160049     AKia    A    C        0      0        2 
  10 chr10_32160049     AOna    A    C        0      0        2 
  10 chr10_32160049     ASom    A    C        0      0        2 
  10 chr10_32160049     HCab    A    C        0      0        2 
  10 chr10_32160049     HPrz    A    C        0      0        2 
  10 chr10_32160049     ZBoe    A    C        0      0        2 
  10 chr10_32160049     ZGre    A    C        1      2        2 
  10 chr10_32160049     ZHar    A    C        0      0        2 
  10 chr10_32160049   Sample    A    C        0      0        2 
  10 chr10_32162905     AAsi    C    A        0      0        2 
  10 chr10_32162905     AKia    C    A        0      0        2 
  10 chr10_32162905     AOna    C    A        0      0        2 
  10 chr10_32162905     ASom    C    A        0      0        2 
  10 chr10_32162905     HCab    C    A        1      2        2 
  10 chr10_32162905     HPrz    C    A        1      2        2 
  10 chr10_32162905     ZBoe    C    A        0      0        2 
  10 chr10_32162905     ZGre    C    A        0      0        2 
  10 chr10_32162905     ZHar    C    A        0      0        2 
  10 chr10_32162905   Sample    C    A        0      0        2 
  10 chr10_32177073     AAsi    G    A        0      0        2 
  10 chr10_32177073     AKia    G    A        0      0        2 
  10 chr10_32177073     AOna    G    A        0      0        2 
  10 chr10_32177073     ASom    G    A        0      0        2 
  10 chr10_32177073     HCab    G    A        0      0        2 
  10 chr10_32177073     HPrz    G    A        0      0        2 
  10 chr10_32177073     ZBoe    G    A        0      0        2 
  10 chr10_32177073     ZGre    G    A        1      2        2 
  10 chr10_32177073     ZHar    G    A        0      0        2 
  10 chr10_32177073   Sample    G    A        0      0        2 
  10 chr10_32182578     AAsi    T    C        0      0        2 
  10 chr10_32182578     AKia    T    C        0      0        2 
  10 chr10_32182578     AOna    T    C      0.5      1        2 
  10 chr10_32182578     ASom    T    C        0      0        2 
  10 chr10_32182578     HCab    T    C        0      0        2 
  10 chr10_32182578     HPrz    T    C        0      0        2 
  10 chr10_32182578     ZBoe    T    C        0      0        2 
  10 chr10_32182578     ZGre    T    C        0      0        2 
  10 chr10_32182578     ZHar    T    C        0      0        2 
  10 chr10_32182578   Sample    T    C        0      0        2 
  10 chr10_32183101     AAsi    G    A        0      0        2 
  10 chr10_32183101     AKia    G    A        0      0        2 
  10 chr10_32183101     AOna    G    A        0      0        2 
  10 chr10_32183101     ASom    G    A        0      0        2 
  10 chr10_32183101     HCab    G    A        0      0        2 
  10 chr10_32183101     HPrz    G    A      0.5      1        2 
  10 chr10_32183101     ZBoe    G    A        0      0        2 
  10 chr10_32183101     ZGre    G    A        0      0        2 
  10 chr10_32183101     ZHar    G    A        0      0        2 
  10 chr10_32183101   Sample    G    A        0      0        2 
  10 chr10_32198657     AAsi    G    C        0      0        2 
  10 chr10_32198657     AKia    G    C        0      0        2 
  10 chr10_32198657     AOna    G    C        0      0        2 
  10 chr10_32198657     ASom    G    C        0      0        2 
  10 chr10_32198657     HCab    G    C        0      0        2 
  10 chr10_32198657     HPrz    G    C        0      0        2 
  10 chr10_32198657     ZBoe    G    C      0.5      1        2 
  10 chr10_32198657     ZGre    G    C        0      0        2 
  10 chr10_32198657     ZHar    G    C        0      0        2 
  10 chr10_32198657   Sample    G    C        0      0        2 
  10 chr10_32217433     AAsi    A    G        0      0        2 
  10 chr10_32217433     AKia    A    G        0      0        2 
  10 chr10_32217433     AOna    A    G        0      0        2 
  10 chr10_32217433     ASom    A    G        0      0        2 
  10 chr10_32217433     HCab    A    G        0      0        2 
  10 chr10_32217433     HPrz    A    G        0      0        2 
  10 chr10_32217433     ZBoe    A    G      0.5      1        2 
  10 chr10_32217433     ZGre    A    G        0      0        2 
  10 chr10_32217433     ZHar    A    G        0      0        2 
  10 chr10_32217433   Sample    A    G        0      0        2 
  10 chr10_32232879     AAsi    T    C        0      0        2 
  10 chr10_32232879     AKia    T    C        0      0        2 
  10 chr10_32232879     AOna    T    C        0      0        2 
  10 chr10_32232879     ASom    T    C        0      0        2 
  10 chr10_32232879     HCab    T    C      0.5      1        2 
  10 chr10_32232879     HPrz    T    C        0      0        2 
  10 chr10_32232879     ZBoe    T    C        0      0        2 
  10 chr10_32232879     ZGre    T    C        0      0        2 
  10 chr10_32232879     ZHar    T    C        0      0        2 
  10 chr10_32232879   Sample    T    C        0      0        2 
  10 chr10_32238261     AAsi    A    G        0      0        2 
  10 chr10_32238261     AKia    A    G        0      0        2 
  10 chr10_32238261     AOna    A    G        0      0        2 
  10 chr10_32238261     ASom    A    G        0      0        2 
  10 chr10_32238261     HCab    A    G        0      0        2 
  10 chr10_32238261     HPrz    A    G        0      0        2 
  10 chr10_32238261     ZBoe    A    G        0      0        2 
  10 chr10_32238261     ZGre    A    G        1      2        2 
  10 chr10_32238261     ZHar    A    G        0      0        2 
  10 chr10_32238261   Sample    A    G        0      0        2 
  10 chr10_32254216     AAsi    G    T        0      0        2 
  10 chr10_32254216     AKia    G    T        0      0        2 
  10 chr10_32254216     AOna    G    T        0      0        2 
  10 chr10_32254216     ASom    G    T        0      0        2 
  10 chr10_32254216     HCab    G    T        1      2        2 
  10 chr10_32254216     HPrz    G    T        1      2        2 
  10 chr10_32254216     ZBoe    G    T        0      0        2 
  10 chr10_32254216     ZGre    G    T        0      0        2 
  10 chr10_32254216     ZHar    G    T        0      0        2 
  10 chr10_32254216   Sample    G    T        0      0        2 
  10 chr10_32258015     AAsi    A    G        0      0        2 
  10 chr10_32258015     AKia    A    G        0      0        2 
  10 chr10_32258015     AOna    A    G        0      0        2 
  10 chr10_32258015     ASom    A    G        0      0        2 
  10 chr10_32258015     HCab    A    G        0      0        2 
  10 chr10_32258015     HPrz    A    G        0      0        2 
  10 chr10_32258015     ZBoe    A    G        0      0        2 
  10 chr10_32258015     ZGre    A    G        0      0        2 
  10 chr10_32258015     ZHar    A    G        1      2        2 
  10 chr10_32258015   Sample    A    G        0      0        2 
  10 chr10_32267546     AAsi    A    G        0      0        2 
  10 chr10_32267546     AKia    A    G        0      0        2 
  10 chr10_32267546     AOna    A    G        0      0        2 
  10 chr10_32267546     ASom    A    G        0      0        2 
  10 chr10_32267546     HCab    A    G        0      0        2 
  10 chr10_32267546     HPrz    A    G        0      0        2 
  10 chr10_32267546     ZBoe    A    G        0      0        2 
  10 chr10_32267546     ZGre    A    G        1      2        2 
  10 chr10_32267546     ZHar    A    G        0      0        2 
  10 chr10_32267546   Sample    A    G        0      0        2 
  10 chr10_32271547     AAsi    T    G        0      0        2 
  10 chr10_32271547     AKia    T    G        0      0        2 
  10 chr10_32271547     AOna    T    G        0      0        2 
  10 chr10_32271547     ASom    T    G        0      0        2 
  10 chr10_32271547     HCab    T    G        0      0        2 
  10 chr10_32271547     HPrz    T    G        0      0        2 
  10 chr10_32271547     ZBoe    T    G        0      0        2 
  10 chr10_32271547     ZGre    T    G        1      2        2 
  10 chr10_32271547     ZHar    T    G        0      0        2 
  10 chr10_32271547   Sample    T    G        0      0        2 
  10 chr10_32272848     AAsi    T    G        0      0        2 
  10 chr10_32272848     AKia    T    G        0      0        2 
  10 chr10_32272848     AOna    T    G        0      0        2 
  10 chr10_32272848     ASom    T    G        0      0        2 
  10 chr10_32272848     HCab    T    G        1      2        2 
  10 chr10_32272848     HPrz    T    G        1      2        2 
  10 chr10_32272848     ZBoe    T    G        0      0        2 
  10 chr10_32272848     ZGre    T    G        0      0        2 
  10 chr10_32272848     ZHar    T    G        0      0        2 
  10 chr10_32272848   Sample    T    G        0      0        2 
  10 chr10_32273015     AAsi    C    A        0      0        2 
  10 chr10_32273015     AKia    C    A        0      0        2 
  10 chr10_32273015     AOna    C    A        0      0        2 
  10 chr10_32273015     ASom    C    A        0      0        2 
  10 chr10_32273015     HCab    C    A        0      0        2 
  10 chr10_32273015     HPrz    C    A        0      0        2 
  10 chr10_32273015     ZBoe    C    A        1      2        2 
  10 chr10_32273015     ZGre    C    A        1      2        2 
  10 chr10_32273015     ZHar    C    A        0      0        2 
  10 chr10_32273015   Sample    C    A        0      0        2 
  10 chr10_32275316     AAsi    C    A        0      0        2 
  10 chr10_32275316     AKia    C    A        0      0        2 
  10 chr10_32275316     AOna    C    A        0      0        2 
  10 chr10_32275316     ASom    C    A        0      0        2 
  10 chr10_32275316     HCab    C    A        0      0        2 
  10 chr10_32275316     HPrz    C    A        0      0        2 
  10 chr10_32275316     ZBoe    C    A      0.5      1        2 
  10 chr10_32275316     ZGre    C    A        0      0        2 
  10 chr10_32275316     ZHar    C    A        0      0        2 
  10 chr10_32275316   Sample    C    A        0      0        2 
  10 chr10_32280694     AAsi    A    G        0      0        2 
  10 chr10_32280694     AKia    A    G        0      0        2 
  10 chr10_32280694     AOna    A    G        0      0        2 
  10 chr10_32280694     ASom    A    G        0      0        2 
  10 chr10_32280694     HCab    A    G      0.5      1        2 
  10 chr10_32280694     HPrz    A    G      0.5      1        2 
  10 chr10_32280694     ZBoe    A    G        0      0        2 
  10 chr10_32280694     ZGre    A    G        0      0        2 
  10 chr10_32280694     ZHar    A    G        0      0        2 
  10 chr10_32280694   Sample    A    G        0      0        2 
  10 chr10_32280810     AAsi    G    C        0      0        2 
  10 chr10_32280810     AKia    G    C        0      0        2 
  10 chr10_32280810     AOna    G    C        0      0        2 
  10 chr10_32280810     ASom    G    C        0      0        2 
  10 chr10_32280810     HCab    G    C        0      0        2 
  10 chr10_32280810     HPrz    G    C        0      0        2 
  10 chr10_32280810     ZBoe    G    C        1      2        2 
  10 chr10_32280810     ZGre    G    C        1      2        2 
  10 chr10_32280810     ZHar    G    C        0      0        2 
  10 chr10_32280810   Sample    G    C        0      0        2 
  10 chr10_32284445     AAsi    G    T        0      0        2 
  10 chr10_32284445     AKia    G    T        0      0        2 
  10 chr10_32284445     AOna    G    T      0.5      1        2 
  10 chr10_32284445     ASom    G    T        0      0        2 
  10 chr10_32284445     HCab    G    T        0      0        2 
  10 chr10_32284445     HPrz    G    T        0      0        2 
  10 chr10_32284445     ZBoe    G    T        0      0        2 
  10 chr10_32284445     ZGre    G    T        0      0        2 
  10 chr10_32284445     ZHar    G    T        0      0        2 
  10 chr10_32284445   Sample    G    T        0      0        2 
  10 chr10_32290825     AAsi    C    A        0      0        2 
  10 chr10_32290825     AKia    C    A        0      0        2 
  10 chr10_32290825     AOna    C    A        0      0        2 
  10 chr10_32290825     ASom    C    A        0      0        2 
  10 chr10_32290825     HCab    C    A        1      2        2 
  10 chr10_32290825     HPrz    C    A        1      2        2 
  10 chr10_32290825     ZBoe    C    A        0      0        2 
  10 chr10_32290825     ZGre    C    A        0      0        2 
  10 chr10_32290825     ZHar    C    A        0      0        2 
  10 chr10_32290825   Sample    C    A        0      0        2 
  10 chr10_32295257     AAsi    A    C        0      0        2 
  10 chr10_32295257     AKia    A    C        0      0        2 
  10 chr10_32295257     AOna    A    C        0      0        2 
  10 chr10_32295257     ASom    A    C        0      0        2 
  10 chr10_32295257     HCab    A    C        1      2        2 
  10 chr10_32295257     HPrz    A    C        1      2        2 
  10 chr10_32295257     ZBoe    A    C        0      0        2 
  10 chr10_32295257     ZGre    A    C        0      0        2 
  10 chr10_32295257     ZHar    A    C        0      0        2 
  10 chr10_32295257   Sample    A    C        0      0        2 
  10 chr10_32297410     AAsi    G    C        0      0        2 
  10 chr10_32297410     AKia    G    C        0      0        2 
  10 chr10_32297410     AOna    G    C        0      0        2 
  10 chr10_32297410     ASom    G    C        0      0        2 
  10 chr10_32297410     HCab    G    C        0      0        2 
  10 chr10_32297410     HPrz    G    C        0      0        2 
  10 chr10_32297410     ZBoe    G    C        0      0        2 
  10 chr10_32297410     ZGre    G    C        0      0        2 
  10 chr10_32297410     ZHar    G    C        1      2        2 
  10 chr10_32297410   Sample    G    C        0      0        2 
  10 chr10_32305230     AAsi    G    C        0      0        2 
  10 chr10_32305230     AKia    G    C        0      0        2 
  10 chr10_32305230     AOna    G    C        0      0        2 
  10 chr10_32305230     ASom    G    C        0      0        2 
  10 chr10_32305230     HCab    G    C      0.5      1        2 
  10 chr10_32305230     HPrz    G    C      0.5      1        2 
  10 chr10_32305230     ZBoe    G    C        0      0        2 
  10 chr10_32305230     ZGre    G    C        0      0        2 
  10 chr10_32305230     ZHar    G    C        0      0        2 
  10 chr10_32305230   Sample    G    C        0      0        2 
  10 chr10_32305304     AAsi    T    A        0      0        2 
  10 chr10_32305304     AKia    T    A        0      0        2 
  10 chr10_32305304     AOna    T    A        0      0        2 
  10 chr10_32305304     ASom    T    A        0      0        2 
  10 chr10_32305304     HCab    T    A        1      2        2 
  10 chr10_32305304     HPrz    T    A        1      2        2 
  10 chr10_32305304     ZBoe    T    A        0      0        2 
  10 chr10_32305304     ZGre    T    A        0      0        2 
  10 chr10_32305304     ZHar    T    A        0      0        2 
  10 chr10_32305304   Sample    T    A        0      0        2 
  10 chr10_32305781     AAsi    A    G        0      0        2 
  10 chr10_32305781     AKia    A    G        0      0        2 
  10 chr10_32305781     AOna    A    G        0      0        2 
  10 chr10_32305781     ASom    A    G        0      0        2 
  10 chr10_32305781     HCab    A    G        1      2        2 
  10 chr10_32305781     HPrz    A    G        1      2        2 
  10 chr10_32305781     ZBoe    A    G        0      0        2 
  10 chr10_32305781     ZGre    A    G        0      0        2 
  10 chr10_32305781     ZHar    A    G        0      0        2 
  10 chr10_32305781   Sample    A    G        0      0        2 
  10 chr10_32307921     AAsi    A    C        0      0        2 
  10 chr10_32307921     AKia    A    C        0      0        2 
  10 chr10_32307921     AOna    A    C        0      0        2 
  10 chr10_32307921     ASom    A    C        0      0        2 
  10 chr10_32307921     HCab    A    C        0      0        2 
  10 chr10_32307921     HPrz    A    C      0.5      1        2 
  10 chr10_32307921     ZBoe    A    C        0      0        2 
  10 chr10_32307921     ZGre    A    C        0      0        2 
  10 chr10_32307921     ZHar    A    C        0      0        2 
  10 chr10_32307921   Sample    A    C        0      0        2 
  10 chr10_32311051     AAsi    C    T        0      0        2 
  10 chr10_32311051     AKia    C    T        0      0        2 
  10 chr10_32311051     AOna    C    T        0      0        2 
  10 chr10_32311051     ASom    C    T        0      0        2 
  10 chr10_32311051     HCab    C    T        0      0        2 
  10 chr10_32311051     HPrz    C    T        0      0        2 
  10 chr10_32311051     ZBoe    C    T      0.5      1        2 
  10 chr10_32311051     ZGre    C    T        0      0        2 
  10 chr10_32311051     ZHar    C    T        0      0        2 
  10 chr10_32311051   Sample    C    T        0      0        2 
  10 chr10_32314086     AAsi    A    G        0      0        2 
  10 chr10_32314086     AKia    A    G        0      0        2 
  10 chr10_32314086     AOna    A    G        0      0        2 
  10 chr10_32314086     ASom    A    G        0      0        2 
  10 chr10_32314086     HCab    A    G        1      2        2 
  10 chr10_32314086     HPrz    A    G        1      2        2 
  10 chr10_32314086     ZBoe    A    G        0      0        2 
  10 chr10_32314086     ZGre    A    G        0      0        2 
  10 chr10_32314086     ZHar    A    G        0      0        2 
  10 chr10_32314086   Sample    A    G        0      0        2 
  10 chr10_32325901     AAsi    C    T        0      0        2 
  10 chr10_32325901     AKia    C    T        0      0        2 
  10 chr10_32325901     AOna    C    T        0      0        2 
  10 chr10_32325901     ASom    C    T        0      0        2 
  10 chr10_32325901     HCab    C    T        1      2        2 
  10 chr10_32325901     HPrz    C    T        1      2        2 
  10 chr10_32325901     ZBoe    C    T        0      0        2 
  10 chr10_32325901     ZGre    C    T        0      0        2 
  10 chr10_32325901     ZHar    C    T        0      0        2 
  10 chr10_32325901   Sample    C    T        0      0        2 
  10 chr10_32332510     AAsi    C    G        0      0        2 
  10 chr10_32332510     AKia    C    G        0      0        2 
  10 chr10_32332510     AOna    C    G        0      0        2 
  10 chr10_32332510     ASom    C    G        0      0        2 
  10 chr10_32332510     HCab    C    G        1      2        2 
  10 chr10_32332510     HPrz    C    G        1      2        2 
  10 chr10_32332510     ZBoe    C    G        0      0        2 
  10 chr10_32332510     ZGre    C    G        0      0        2 
  10 chr10_32332510     ZHar    C    G        0      0        2 
  10 chr10_32332510   Sample    C    G        0      0        2 
  10 chr10_32336535     AAsi    A    C        0      0        2 
  10 chr10_32336535     AKia    A    C        1      2        2 
  10 chr10_32336535     AOna    A    C        1      2        2 
  10 chr10_32336535     ASom    A    C        0      0        2 
  10 chr10_32336535     HCab    A    C        0      0        2 
  10 chr10_32336535     HPrz    A    C        0      0        2 
  10 chr10_32336535     ZBoe    A    C        0      0        2 
  10 chr10_32336535     ZGre    A    C        0      0        2 
  10 chr10_32336535     ZHar    A    C        0      0        2 
  10 chr10_32336535   Sample    A    C        0      0        2 
  10 chr10_32341038     AAsi    C    T        0      0        2 
  10 chr10_32341038     AKia    C    T        0      0        2 
  10 chr10_32341038     AOna    C    T      0.5      1        2 
  10 chr10_32341038     ASom    C    T        0      0        2 
  10 chr10_32341038     HCab    C    T        0      0        2 
  10 chr10_32341038     HPrz    C    T        0      0        2 
  10 chr10_32341038     ZBoe    C    T        0      0        2 
  10 chr10_32341038     ZGre    C    T        0      0        2 
  10 chr10_32341038     ZHar    C    T        0      0        2 
  10 chr10_32341038   Sample    C    T        0      0        2 
  10 chr10_32352804     AAsi    A    G        0      0        2 
  10 chr10_32352804     AKia    A    G        0      0        2 
  10 chr10_32352804     AOna    A    G        0      0        2 
  10 chr10_32352804     ASom    A    G        0      0        2 
  10 chr10_32352804     HCab    A    G        1      2        2 
  10 chr10_32352804     HPrz    A    G        1      2        2 
  10 chr10_32352804     ZBoe    A    G        0      0        2 
  10 chr10_32352804     ZGre    A    G        0      0        2 
  10 chr10_32352804     ZHar    A    G        0      0        2 
  10 chr10_32352804   Sample    A    G        0      0        2 
  10 chr10_32355170     AAsi    A    G        0      0        2 
  10 chr10_32355170     AKia    A    G        0      0        2 
  10 chr10_32355170     AOna    A    G        0      0        2 
  10 chr10_32355170     ASom    A    G        0      0        2 
  10 chr10_32355170     HCab    A    G        0      0        2 
  10 chr10_32355170     HPrz    A    G      0.5      1        2 
  10 chr10_32355170     ZBoe    A    G        0      0        2 
  10 chr10_32355170     ZGre    A    G        0      0        2 
  10 chr10_32355170     ZHar    A    G        0      0        2 
  10 chr10_32355170   Sample    A    G        0      0        2 
  10 chr10_32369223     AAsi    G    A        0      0        2 
  10 chr10_32369223     AKia    G    A        0      0        2 
  10 chr10_32369223     AOna    G    A        0      0        2 
  10 chr10_32369223     ASom    G    A        0      0        2 
  10 chr10_32369223     HCab    G    A        0      0        2 
  10 chr10_32369223     HPrz    G    A        0      0        2 
  10 chr10_32369223     ZBoe    G    A        0      0        2 
  10 chr10_32369223     ZGre    G    A        1      2        2 
  10 chr10_32369223     ZHar    G    A        0      0        2 
  10 chr10_32369223   Sample    G    A        0      0        2 
  10 chr10_32373401     AAsi    A    C        0      0        2 
  10 chr10_32373401     AKia    A    C        1      2        2 
  10 chr10_32373401     AOna    A    C        1      2        2 
  10 chr10_32373401     ASom    A    C        0      0        2 
  10 chr10_32373401     HCab    A    C        0      0        2 
  10 chr10_32373401     HPrz    A    C        0      0        2 
  10 chr10_32373401     ZBoe    A    C        0      0        2 
  10 chr10_32373401     ZGre    A    C        0      0        2 
  10 chr10_32373401     ZHar    A    C        0      0        2 
  10 chr10_32373401   Sample    A    C        0      0        2 
  10 chr10_32374111     AAsi    G    T        0      0        2 
  10 chr10_32374111     AKia    G    T        0      0        2 
  10 chr10_32374111     AOna    G    T        0      0        2 
  10 chr10_32374111     ASom    G    T        0      0        2 
  10 chr10_32374111     HCab    G    T        0      0        2 
  10 chr10_32374111     HPrz    G    T        0      0        2 
  10 chr10_32374111     ZBoe    G    T        0      0        2 
  10 chr10_32374111     ZGre    G    T        0      0        2 
  10 chr10_32374111     ZHar    G    T        1      2        2 
  10 chr10_32374111   Sample    G    T        0      0        2 
  10 chr10_32379395     AAsi    C    A        0      0        2 
  10 chr10_32379395     AKia    C    A        0      0        2 
  10 chr10_32379395     AOna    C    A        0      0        2 
  10 chr10_32379395     ASom    C    A        0      0        2 
  10 chr10_32379395     HCab    C    A        0      0        2 
  10 chr10_32379395     HPrz    C    A        0      0        2 
  10 chr10_32379395     ZBoe    C    A        0      0        2 
  10 chr10_32379395     ZGre    C    A        0      0        2 
  10 chr10_32379395     ZHar    C    A        1      2        2 
  10 chr10_32379395   Sample    C    A        0      0        2 
  10 chr10_32379548     AAsi    A    C        0      0        2 
  10 chr10_32379548     AKia    A    C        0      0        2 
  10 chr10_32379548     AOna    A    C        0      0        2 
  10 chr10_32379548     ASom    A    C        0      0        2 
  10 chr10_32379548     HCab    A    C        0      0        2 
  10 chr10_32379548     HPrz    A    C      0.5      1        2 
  10 chr10_32379548     ZBoe    A    C        0      0        2 
  10 chr10_32379548     ZGre    A    C        0      0        2 
  10 chr10_32379548     ZHar    A    C        0      0        2 
  10 chr10_32379548   Sample    A    C        0      0        2 
  10 chr10_32380753     AAsi    C    T        0      0        2 
  10 chr10_32380753     AKia    C    T        0      0        2 
  10 chr10_32380753     AOna    C    T        0      0        2 
  10 chr10_32380753     ASom    C    T        0      0        2 
  10 chr10_32380753     HCab    C    T        1      2        2 
  10 chr10_32380753     HPrz    C    T      0.5      1        2 
  10 chr10_32380753     ZBoe    C    T        0      0        2 
  10 chr10_32380753     ZGre    C    T        0      0        2 
  10 chr10_32380753     ZHar    C    T        0      0        2 
  10 chr10_32380753   Sample    C    T        0      0        2 
  10 chr10_32382677     AAsi    C    T        0      0        2 
  10 chr10_32382677     AKia    C    T        0      0        2 
  10 chr10_32382677     AOna    C    T        0      0        2 
  10 chr10_32382677     ASom    C    T        0      0        2 
  10 chr10_32382677     HCab    C    T        1      2        2 
  10 chr10_32382677     HPrz    C    T        1      2        2 
  10 chr10_32382677     ZBoe    C    T        0      0        2 
  10 chr10_32382677     ZGre    C    T        0      0        2 
  10 chr10_32382677     ZHar    C    T        0      0        2 
  10 chr10_32382677   Sample    C    T        0      0        2 
  10 chr10_32403617     AAsi    A    G        0      0        2 
  10 chr10_32403617     AKia    A    G        0      0        2 
  10 chr10_32403617     AOna    A    G        0      0        2 
  10 chr10_32403617     ASom    A    G        0      0        2 
  10 chr10_32403617     HCab    A    G        0      0        2 
  10 chr10_32403617     HPrz    A    G        0      0        2 
  10 chr10_32403617     ZBoe    A    G        0      0        2 
  10 chr10_32403617     ZGre    A    G        1      2        2 
  10 chr10_32403617     ZHar    A    G        0      0        2 
  10 chr10_32403617   Sample    A    G        0      0        2 
  10 chr10_32409382     AAsi    G    C        0      0        2 
  10 chr10_32409382     AKia    G    C        0      0        2 
  10 chr10_32409382     AOna    G    C      0.5      1        2 
  10 chr10_32409382     ASom    G    C        0      0        2 
  10 chr10_32409382     HCab    G    C        0      0        2 
  10 chr10_32409382     HPrz    G    C        0      0        2 
  10 chr10_32409382     ZBoe    G    C        0      0        2 
  10 chr10_32409382     ZGre    G    C        0      0        2 
  10 chr10_32409382     ZHar    G    C        0      0        2 
  10 chr10_32409382   Sample    G    C        0      0        2 
  10 chr10_32411032     AAsi    A    G        0      0        2 
  10 chr10_32411032     AKia    A    G        0      0        2 
  10 chr10_32411032     AOna    A    G        0      0        2 
  10 chr10_32411032     ASom    A    G        0      0        2 
  10 chr10_32411032     HCab    A    G        1      2        2 
  10 chr10_32411032     HPrz    A    G        1      2        2 
  10 chr10_32411032     ZBoe    A    G        0      0        2 
  10 chr10_32411032     ZGre    A    G        0      0        2 
  10 chr10_32411032     ZHar    A    G        0      0        2 
  10 chr10_32411032   Sample    A    G        0      0        2 
  10 chr10_32411180     AAsi    A    G        0      0        2 
  10 chr10_32411180     AKia    A    G        0      0        2 
  10 chr10_32411180     AOna    A    G        0      0        2 
  10 chr10_32411180     ASom    A    G        0      0        2 
  10 chr10_32411180     HCab    A    G      0.5      1        2 
  10 chr10_32411180     HPrz    A    G      0.5      1        2 
  10 chr10_32411180     ZBoe    A    G        0      0        2 
  10 chr10_32411180     ZGre    A    G        0      0        2 
  10 chr10_32411180     ZHar    A    G        0      0        2 
  10 chr10_32411180   Sample    A    G        0      0        2 
  10 chr10_32414370     AAsi    A    G        0      0        2 
  10 chr10_32414370     AKia    A    G        0      0        2 
  10 chr10_32414370     AOna    A    G        0      0        2 
  10 chr10_32414370     ASom    A    G        0      0        2 
  10 chr10_32414370     HCab    A    G        0      0        2 
  10 chr10_32414370     HPrz    A    G        0      0        2 
  10 chr10_32414370     ZBoe    A    G        0      0        2 
  10 chr10_32414370     ZGre    A    G        0      0        2 
  10 chr10_32414370     ZHar    A    G        1      2        2 
  10 chr10_32414370   Sample    A    G        0      0        2 
  10 chr10_32421219     AAsi    C    T        0      0        2 
  10 chr10_32421219     AKia    C    T        0      0        2 
  10 chr10_32421219     AOna    C    T        0      0        2 
  10 chr10_32421219     ASom    C    T        0      0        2 
  10 chr10_32421219     HCab    C    T        0      0        2 
  10 chr10_32421219     HPrz    C    T        0      0        2 
  10 chr10_32421219     ZBoe    C    T        0      0        2 
  10 chr10_32421219     ZGre    C    T        0      0        2 
  10 chr10_32421219     ZHar    C    T        1      2        2 
  10 chr10_32421219   Sample    C    T        0      0        2 
  10 chr10_32423307     AAsi    G    A        0      0        2 
  10 chr10_32423307     AKia    G    A        1      2        2 
  10 chr10_32423307     AOna    G    A        1      2        2 
  10 chr10_32423307     ASom    G    A        0      0        2 
  10 chr10_32423307     HCab    G    A        0      0        2 
  10 chr10_32423307     HPrz    G    A        0      0        2 
  10 chr10_32423307     ZBoe    G    A        0      0        2 
  10 chr10_32423307     ZGre    G    A        0      0        2 
  10 chr10_32423307     ZHar    G    A        0      0        2 
  10 chr10_32423307   Sample    G    A        0      0        2 
  10 chr10_32423409     AAsi    G    T        0      0        2 
  10 chr10_32423409     AKia    G    T        0      0        2 
  10 chr10_32423409     AOna    G    T        0      0        2 
  10 chr10_32423409     ASom    G    T        0      0        2 
  10 chr10_32423409     HCab    G    T        0      0        2 
  10 chr10_32423409     HPrz    G    T      0.5      1        2 
  10 chr10_32423409     ZBoe    G    T        0      0        2 
  10 chr10_32423409     ZGre    G    T        0      0        2 
  10 chr10_32423409     ZHar    G    T        0      0        2 
  10 chr10_32423409   Sample    G    T        0      0        2 
  10 chr10_32428705     AAsi    C    A        0      0        2 
  10 chr10_32428705     AKia    C    A        0      0        2 
  10 chr10_32428705     AOna    C    A        0      0        2 
  10 chr10_32428705     ASom    C    A        0      0        2 
  10 chr10_32428705     HCab    C    A        1      2        2 
  10 chr10_32428705     HPrz    C    A        1      2        2 
  10 chr10_32428705     ZBoe    C    A        0      0        2 
  10 chr10_32428705     ZGre    C    A        0      0        2 
  10 chr10_32428705     ZHar    C    A        0      0        2 
  10 chr10_32428705   Sample    C    A        0      0        2 
  10 chr10_32429354     AAsi    G    T        0      0        2 
  10 chr10_32429354     AKia    G    T        0      0        2 
  10 chr10_32429354     AOna    G    T        0      0        2 
  10 chr10_32429354     ASom    G    T        0      0        2 
  10 chr10_32429354     HCab    G    T        1      2        2 
  10 chr10_32429354     HPrz    G    T        1      2        2 
  10 chr10_32429354     ZBoe    G    T        0      0        2 
  10 chr10_32429354     ZGre    G    T        0      0        2 
  10 chr10_32429354     ZHar    G    T        0      0        2 
  10 chr10_32429354   Sample    G    T        1      2        2 
  10 chr10_32435151     AAsi    G    A        0      0        2 
  10 chr10_32435151     AKia    G    A        0      0        2 
  10 chr10_32435151     AOna    G    A        0      0        2 
  10 chr10_32435151     ASom    G    A        0      0        2 
  10 chr10_32435151     HCab    G    A        0      0        2 
  10 chr10_32435151     HPrz    G    A        0      0        2 
  10 chr10_32435151     ZBoe    G    A        0      0        2 
  10 chr10_32435151     ZGre    G    A        1      2        2 
  10 chr10_32435151     ZHar    G    A        0      0        2 
  10 chr10_32435151   Sample    G    A        0      0        2 
  10 chr10_32436030     AAsi    C    T        0      0        2 
  10 chr10_32436030     AKia    C    T        0      0        2 
  10 chr10_32436030     AOna    C    T        0      0        2 
  10 chr10_32436030     ASom    C    T        0      0        2 
  10 chr10_32436030     HCab    C    T        1      2        2 
  10 chr10_32436030     HPrz    C    T        1      2        2 
  10 chr10_32436030     ZBoe    C    T        0      0        2 
  10 chr10_32436030     ZGre    C    T        0      0        2 
  10 chr10_32436030     ZHar    C    T        0      0        2 
  10 chr10_32436030   Sample    C    T        0      0        2 
  10 chr10_32451611     AAsi    A    C        0      0        2 
  10 chr10_32451611     AKia    A    C        1      2        2 
  10 chr10_32451611     AOna    A    C        1      2        2 
  10 chr10_32451611     ASom    A    C        0      0        2 
  10 chr10_32451611     HCab    A    C        0      0        2 
  10 chr10_32451611     HPrz    A    C        0      0        2 
  10 chr10_32451611     ZBoe    A    C        0      0        2 
  10 chr10_32451611     ZGre    A    C        0      0        2 
  10 chr10_32451611     ZHar    A    C        0      0        2 
  10 chr10_32451611   Sample    A    C        0      0        2 
  10 chr10_32471150     AAsi    G    A        0      0        2 
  10 chr10_32471150     AKia    G    A        0      0        2 
  10 chr10_32471150     AOna    G    A        0      0        2 
  10 chr10_32471150     ASom    G    A        0      0        2 
  10 chr10_32471150     HCab    G    A      0.5      1        2 
  10 chr10_32471150     HPrz    G    A        0      0        2 
  10 chr10_32471150     ZBoe    G    A        0      0        2 
  10 chr10_32471150     ZGre    G    A        0      0        2 
  10 chr10_32471150     ZHar    G    A        0      0        2 
  10 chr10_32471150   Sample    G    A        0      0        2 
  10 chr10_32477493     AAsi    G    A        0      0        2 
  10 chr10_32477493     AKia    G    A        0      0        2 
  10 chr10_32477493     AOna    G    A        0      0        2 
  10 chr10_32477493     ASom    G    A        0      0        2 
  10 chr10_32477493     HCab    G    A        0      0        2 
  10 chr10_32477493     HPrz    G    A        0      0        2 
  10 chr10_32477493     ZBoe    G    A        1      2        2 
  10 chr10_32477493     ZGre    G    A        1      2        2 
  10 chr10_32477493     ZHar    G    A        0      0        2 
  10 chr10_32477493   Sample    G    A        0      0        2 
  10 chr10_32498853     AAsi    G    A        0      0        2 
  10 chr10_32498853     AKia    G    A        0      0        2 
  10 chr10_32498853     AOna    G    A        0      0        2 
  10 chr10_32498853     ASom    G    A        0      0        2 
  10 chr10_32498853     HCab    G    A      0.5      1        2 
  10 chr10_32498853     HPrz    G    A        0      0        2 
  10 chr10_32498853     ZBoe    G    A        0      0        2 
  10 chr10_32498853     ZGre    G    A        0      0        2 
  10 chr10_32498853     ZHar    G    A        0      0        2 
  10 chr10_32498853   Sample    G    A        0      0        2 
  10 chr10_32500938     AAsi    G    C        0      0        2 
  10 chr10_32500938     AKia    G    C        0      0        2 
  10 chr10_32500938     AOna    G    C        1      2        2 
  10 chr10_32500938     ASom    G    C        0      0        2 
  10 chr10_32500938     HCab    G    C        0      0        2 
  10 chr10_32500938     HPrz    G    C        0      0        2 
  10 chr10_32500938     ZBoe    G    C        0      0        2 
  10 chr10_32500938     ZGre    G    C        0      0        2 
  10 chr10_32500938     ZHar    G    C        0      0        2 
  10 chr10_32500938   Sample    G    C        0      0        2 
  10 chr10_32504268     AAsi    T    G        1      2        2 
  10 chr10_32504268     AKia    T    G        0      0        2 
  10 chr10_32504268     AOna    T    G        0      0        2 
  10 chr10_32504268     ASom    T    G        1      2        2 
  10 chr10_32504268     HCab    T    G        0      0        2 
  10 chr10_32504268     HPrz    T    G        0      0        2 
  10 chr10_32504268     ZBoe    T    G        0      0        2 
  10 chr10_32504268     ZGre    T    G        0      0        2 
  10 chr10_32504268     ZHar    T    G        0      0        2 
  10 chr10_32504268   Sample    T    G        1      2        2 
  10 chr10_32506907     AAsi    T    A        0      0        2 
  10 chr10_32506907     AKia    T    A        0      0        2 
  10 chr10_32506907     AOna    T    A        0      0        2 
  10 chr10_32506907     ASom    T    A        0      0        2 
  10 chr10_32506907     HCab    T    A        1      2        2 
  10 chr10_32506907     HPrz    T    A        1      2        2 
  10 chr10_32506907     ZBoe    T    A        0      0        2 
  10 chr10_32506907     ZGre    T    A        0      0        2 
  10 chr10_32506907     ZHar    T    A        0      0        2 
  10 chr10_32506907   Sample    T    A        0      0        2 
  10 chr10_32510570     AAsi    C    T        0      0        2 
  10 chr10_32510570     AKia    C    T        0      0        2 
  10 chr10_32510570     AOna    C    T        0      0        2 
  10 chr10_32510570     ASom    C    T        0      0        2 
  10 chr10_32510570     HCab    C    T        0      0        2 
  10 chr10_32510570     HPrz    C    T        0      0        2 
  10 chr10_32510570     ZBoe    C    T        1      2        2 
  10 chr10_32510570     ZGre    C    T        1      2        2 
  10 chr10_32510570     ZHar    C    T        0      0        2 
  10 chr10_32510570   Sample    C    T        0      0        2 
  10 chr10_32513884     AAsi    A    G        0      0        2 
  10 chr10_32513884     AKia    A    G        0      0        2 
  10 chr10_32513884     AOna    A    G        0      0        2 
  10 chr10_32513884     ASom    A    G        0      0        2 
  10 chr10_32513884     HCab    A    G        1      2        2 
  10 chr10_32513884     HPrz    A    G        1      2        2 
  10 chr10_32513884     ZBoe    A    G        0      0        2 
  10 chr10_32513884     ZGre    A    G        0      0        2 
  10 chr10_32513884     ZHar    A    G        0      0        2 
  10 chr10_32513884   Sample    A    G        0      0        2 
  10 chr10_32514709     AAsi    C    G        0      0        2 
  10 chr10_32514709     AKia    C    G        0      0        2 
  10 chr10_32514709     AOna    C    G        0      0        2 
  10 chr10_32514709     ASom    C    G        0      0        2 
  10 chr10_32514709     HCab    C    G        1      2        2 
  10 chr10_32514709     HPrz    C    G        1      2        2 
  10 chr10_32514709     ZBoe    C    G        0      0        2 
  10 chr10_32514709     ZGre    C    G        0      0        2 
  10 chr10_32514709     ZHar    C    G        0      0        2 
  10 chr10_32514709   Sample    C    G        0      0        2 
  10 chr10_32518479     AAsi    A    G        0      0        2 
  10 chr10_32518479     AKia    A    G        0      0        2 
  10 chr10_32518479     AOna    A    G        1      2        2 
  10 chr10_32518479     ASom    A    G        0      0        2 
  10 chr10_32518479     HCab    A    G        0      0        2 
  10 chr10_32518479     HPrz    A    G        0      0        2 
  10 chr10_32518479     ZBoe    A    G        0      0        2 
  10 chr10_32518479     ZGre    A    G        0      0        2 
  10 chr10_32518479     ZHar    A    G        0      0        2 
  10 chr10_32518479   Sample    A    G        0      0        2 
  10 chr10_32525327     AAsi    T    G        0      0        2 
  10 chr10_32525327     AKia    T    G        0      0        2 
  10 chr10_32525327     AOna    T    G        0      0        2 
  10 chr10_32525327     ASom    T    G        0      0        2 
  10 chr10_32525327     HCab    T    G        0      0        2 
  10 chr10_32525327     HPrz    T    G        0      0        2 
  10 chr10_32525327     ZBoe    T    G        1      2        2 
  10 chr10_32525327     ZGre    T    G        0      0        2 
  10 chr10_32525327     ZHar    T    G        0      0        2 
  10 chr10_32525327   Sample    T    G        0      0        2 
  10 chr10_32527386     AAsi    A    T        0      0        2 
  10 chr10_32527386     AKia    A    T        0      0        2 
  10 chr10_32527386     AOna    A    T        1      2        2 
  10 chr10_32527386     ASom    A    T        0      0        2 
  10 chr10_32527386     HCab    A    T        0      0        2 
  10 chr10_32527386     HPrz    A    T        0      0        2 
  10 chr10_32527386     ZBoe    A    T        0      0        2 
  10 chr10_32527386     ZGre    A    T        0      0        2 
  10 chr10_32527386     ZHar    A    T        0      0        2 
  10 chr10_32527386   Sample    A    T        0      0        2 
  10 chr10_32534622     AAsi    A    G        0      0        2 
  10 chr10_32534622     AKia    A    G        0      0        2 
  10 chr10_32534622     AOna    A    G      0.5      1        2 
  10 chr10_32534622     ASom    A    G        0      0        2 
  10 chr10_32534622     HCab    A    G        0      0        2 
  10 chr10_32534622     HPrz    A    G        0      0        2 
  10 chr10_32534622     ZBoe    A    G        0      0        2 
  10 chr10_32534622     ZGre    A    G        0      0        2 
  10 chr10_32534622     ZHar    A    G        0      0        2 
  10 chr10_32534622   Sample    A    G        0      0        2 
  10 chr10_32555263     AAsi    A    C        0      0        2 
  10 chr10_32555263     AKia    A    C        0      0        2 
  10 chr10_32555263     AOna    A    C        1      2        2 
  10 chr10_32555263     ASom    A    C        0      0        2 
  10 chr10_32555263     HCab    A    C        0      0        2 
  10 chr10_32555263     HPrz    A    C        0      0        2 
  10 chr10_32555263     ZBoe    A    C        0      0        2 
  10 chr10_32555263     ZGre    A    C        0      0        2 
  10 chr10_32555263     ZHar    A    C        0      0        2 
  10 chr10_32555263   Sample    A    C        0      0        2 
  10 chr10_32560598     AAsi    T    C        0      0        2 
  10 chr10_32560598     AKia    T    C        1      2        2 
  10 chr10_32560598     AOna    T    C        0      0        2 
  10 chr10_32560598     ASom    T    C        0      0        2 
  10 chr10_32560598     HCab    T    C        0      0        2 
  10 chr10_32560598     HPrz    T    C        0      0        2 
  10 chr10_32560598     ZBoe    T    C        0      0        2 
  10 chr10_32560598     ZGre    T    C        0      0        2 
  10 chr10_32560598     ZHar    T    C        0      0        2 
  10 chr10_32560598   Sample    T    C        1      2        2 
  10 chr10_32568995     AAsi    C    T        0      0        2 
  10 chr10_32568995     AKia    C    T        0      0        2 
  10 chr10_32568995     AOna    C    T        0      0        2 
  10 chr10_32568995     ASom    C    T        0      0        2 
  10 chr10_32568995     HCab    C    T        1      2        2 
  10 chr10_32568995     HPrz    C    T      0.5      1        2 
  10 chr10_32568995     ZBoe    C    T        0      0        2 
  10 chr10_32568995     ZGre    C    T        0      0        2 
  10 chr10_32568995     ZHar    C    T        0      0        2 
  10 chr10_32568995   Sample    C    T        0      0        2 
  10 chr10_32577334     AAsi    T    C        0      0        2 
  10 chr10_32577334     AKia    T    C        0      0        2 
  10 chr10_32577334     AOna    T    C        0      0        2 
  10 chr10_32577334     ASom    T    C        0      0        2 
  10 chr10_32577334     HCab    T    C        0      0        2 
  10 chr10_32577334     HPrz    T    C        0      0        2 
  10 chr10_32577334     ZBoe    T    C        0      0        2 
  10 chr10_32577334     ZGre    T    C      0.5      1        2 
  10 chr10_32577334     ZHar    T    C        0      0        2 
  10 chr10_32577334   Sample    T    C        0      0        2 
  10 chr10_32577887     AAsi    G    A        0      0        2 
  10 chr10_32577887     AKia    G    A        0      0        2 
  10 chr10_32577887     AOna    G    A        1      2        2 
  10 chr10_32577887     ASom    G    A        0      0        2 
  10 chr10_32577887     HCab    G    A        0      0        2 
  10 chr10_32577887     HPrz    G    A        0      0        2 
  10 chr10_32577887     ZBoe    G    A        0      0        2 
  10 chr10_32577887     ZGre    G    A        0      0        2 
  10 chr10_32577887     ZHar    G    A        0      0        2 
  10 chr10_32577887   Sample    G    A        0      0        2 
  10 chr10_32580991     AAsi    A    C        0      0        2 
  10 chr10_32580991     AKia    A    C        0      0        2 
  10 chr10_32580991     AOna    A    C        0      0        2 
  10 chr10_32580991     ASom    A    C        0      0        2 
  10 chr10_32580991     HCab    A    C        1      2        2 
  10 chr10_32580991     HPrz    A    C        1      2        2 
  10 chr10_32580991     ZBoe    A    C        0      0        2 
  10 chr10_32580991     ZGre    A    C        0      0        2 
  10 chr10_32580991     ZHar    A    C        0      0        2 
  10 chr10_32580991   Sample    A    C        0      0        2 
  10 chr10_32582679     AAsi    C    G        0      0        2 
  10 chr10_32582679     AKia    C    G        0      0        2 
  10 chr10_32582679     AOna    C    G        0      0        2 
  10 chr10_32582679     ASom    C    G        0      0        2 
  10 chr10_32582679     HCab    C    G        0      0        2 
  10 chr10_32582679     HPrz    C    G        0      0        2 
  10 chr10_32582679     ZBoe    C    G        0      0        2 
  10 chr10_32582679     ZGre    C    G        0      0        2 
  10 chr10_32582679     ZHar    C    G        1      2        2 
  10 chr10_32582679   Sample    C    G        0      0        2 
  10 chr10_32591007     AAsi    G    A        0      0        2 
  10 chr10_32591007     AKia    G    A        0      0        2 
  10 chr10_32591007     AOna    G    A        0      0        2 
  10 chr10_32591007     ASom    G    A        0      0        2 
  10 chr10_32591007     HCab    G    A        0      0        2 
  10 chr10_32591007     HPrz    G    A        0      0        2 
  10 chr10_32591007     ZBoe    G    A      0.5      1        2 
  10 chr10_32591007     ZGre    G    A        0      0        2 
  10 chr10_32591007     ZHar    G    A        0      0        2 
  10 chr10_32591007   Sample    G    A        0      0        2 
  10 chr10_32621363     AAsi    T    C        0      0        2 
  10 chr10_32621363     AKia    T    C        1      2        2 
  10 chr10_32621363     AOna    T    C        0      0        2 
  10 chr10_32621363     ASom    T    C        0      0        2 
  10 chr10_32621363     HCab    T    C        0      0        2 
  10 chr10_32621363     HPrz    T    C        0      0        2 
  10 chr10_32621363     ZBoe    T    C        0      0        2 
  10 chr10_32621363     ZGre    T    C        0      0        2 
  10 chr10_32621363     ZHar    T    C        0      0        2 
  10 chr10_32621363   Sample    T    C        0      0        2 
  10 chr10_32622886     AAsi    G    T        0      0        2 
  10 chr10_32622886     AKia    G    T        0      0        2 
  10 chr10_32622886     AOna    G    T        0      0        2 
  10 chr10_32622886     ASom    G    T        0      0        2 
  10 chr10_32622886     HCab    G    T        1      2        2 
  10 chr10_32622886     HPrz    G    T        1      2        2 
  10 chr10_32622886     ZBoe    G    T        0      0        2 
  10 chr10_32622886     ZGre    G    T        0      0        2 
  10 chr10_32622886     ZHar    G    T        0      0        2 
  10 chr10_32622886   Sample    G    T        0      0        2 
  10 chr10_32630074     AAsi    C    T        0      0        2 
  10 chr10_32630074     AKia    C    T        0      0        2 
  10 chr10_32630074     AOna    C    T        0      0        2 
  10 chr10_32630074     ASom    C    T        0      0        2 
  10 chr10_32630074     HCab    C    T        1      2        2 
  10 chr10_32630074     HPrz    C    T        1      2        2 
  10 chr10_32630074     ZBoe    C    T        0      0        2 
  10 chr10_32630074     ZGre    C    T        0      0        2 
  10 chr10_32630074     ZHar    C    T        0      0        2 
  10 chr10_32630074   Sample    C    T        0      0        2 
  10 chr10_32634347     AAsi    A    G        0      0        2 
  10 chr10_32634347     AKia    A    G        1      2        2 
  10 chr10_32634347     AOna    A    G        0      0        2 
  10 chr10_32634347     ASom    A    G        0      0        2 
  10 chr10_32634347     HCab    A    G        0      0        2 
  10 chr10_32634347     HPrz    A    G        0      0        2 
  10 chr10_32634347     ZBoe    A    G        0      0        2 
  10 chr10_32634347     ZGre    A    G        0      0        2 
  10 chr10_32634347     ZHar    A    G        0      0        2 
  10 chr10_32634347   Sample    A    G        0      0        2 
  10 chr10_32644555     AAsi    G    C        0      0        2 
  10 chr10_32644555     AKia    G    C        0      0        2 
  10 chr10_32644555     AOna    G    C        0      0        2 
  10 chr10_32644555     ASom    G    C        0      0        2 
  10 chr10_32644555     HCab    G    C        1      2        2 
  10 chr10_32644555     HPrz    G    C        1      2        2 
  10 chr10_32644555     ZBoe    G    C        0      0        2 
  10 chr10_32644555     ZGre    G    C        0      0        2 
  10 chr10_32644555     ZHar    G    C        0      0        2 
  10 chr10_32644555   Sample    G    C        0      0        2 
  10 chr10_32644887     AAsi    T    C        0      0        2 
  10 chr10_32644887     AKia    T    C        0      0        2 
  10 chr10_32644887     AOna    T    C        0      0        2 
  10 chr10_32644887     ASom    T    C        0      0        2 
  10 chr10_32644887     HCab    T    C        1      2        2 
  10 chr10_32644887     HPrz    T    C        1      2        2 
  10 chr10_32644887     ZBoe    T    C        0      0        2 
  10 chr10_32644887     ZGre    T    C        0      0        2 
  10 chr10_32644887     ZHar    T    C        0      0        2 
  10 chr10_32644887   Sample    T    C        0      0        2 
  10 chr10_32653623     AAsi    A    T        0      0        2 
  10 chr10_32653623     AKia    A    T        0      0        2 
  10 chr10_32653623     AOna    A    T        1      2        2 
  10 chr10_32653623     ASom    A    T        0      0        2 
  10 chr10_32653623     HCab    A    T        0      0        2 
  10 chr10_32653623     HPrz    A    T        0      0        2 
  10 chr10_32653623     ZBoe    A    T        0      0        2 
  10 chr10_32653623     ZGre    A    T        0      0        2 
  10 chr10_32653623     ZHar    A    T        0      0        2 
  10 chr10_32653623   Sample    A    T        0      0        2 
  10 chr10_32653959     AAsi    T    G        0      0        2 
  10 chr10_32653959     AKia    T    G        0      0        2 
  10 chr10_32653959     AOna    T    G        0      0        2 
  10 chr10_32653959     ASom    T    G        0      0        2 
  10 chr10_32653959     HCab    T    G        1      2        2 
  10 chr10_32653959     HPrz    T    G        1      2        2 
  10 chr10_32653959     ZBoe    T    G        0      0        2 
  10 chr10_32653959     ZGre    T    G        0      0        2 
  10 chr10_32653959     ZHar    T    G        0      0        2 
  10 chr10_32653959   Sample    T    G        0      0        2 
  10 chr10_32663202     AAsi    C    T        0      0        2 
  10 chr10_32663202     AKia    C    T        0      0        2 
  10 chr10_32663202     AOna    C    T        0      0        2 
  10 chr10_32663202     ASom    C    T        0      0        2 
  10 chr10_32663202     HCab    C    T        1      2        2 
  10 chr10_32663202     HPrz    C    T        1      2        2 
  10 chr10_32663202     ZBoe    C    T        0      0        2 
  10 chr10_32663202     ZGre    C    T        0      0        2 
  10 chr10_32663202     ZHar    C    T        0      0        2 
  10 chr10_32663202   Sample    C    T        0      0        2 
  10 chr10_32668871     AAsi    T    C        0      0        2 
  10 chr10_32668871     AKia    T    C        0      0        2 
  10 chr10_32668871     AOna    T    C        0      0        2 
  10 chr10_32668871     ASom    T    C        0      0        2 
  10 chr10_32668871     HCab    T    C        0      0        2 
  10 chr10_32668871     HPrz    T    C        0      0        2 
  10 chr10_32668871     ZBoe    T    C        0      0        2 
  10 chr10_32668871     ZGre    T    C        0      0        2 
  10 chr10_32668871     ZHar    T    C        1      2        2 
  10 chr10_32668871   Sample    T    C        0      0        2 
  10 chr10_32676469     AAsi    T    G        0      0        2 
  10 chr10_32676469     AKia    T    G        0      0        2 
  10 chr10_32676469     AOna    T    G        0      0        2 
  10 chr10_32676469     ASom    T    G        0      0        2 
  10 chr10_32676469     HCab    T    G        0      0        2 
  10 chr10_32676469     HPrz    T    G        0      0        2 
  10 chr10_32676469     ZBoe    T    G        0      0        2 
  10 chr10_32676469     ZGre    T    G        0      0        2 
  10 chr10_32676469     ZHar    T    G        1      2        2 
  10 chr10_32676469   Sample    T    G        0      0        2 
  10 chr10_32686048     AAsi    G    A        1      2        2 
  10 chr10_32686048     AKia    G    A        0      0        2 
  10 chr10_32686048     AOna    G    A        0      0        2 
  10 chr10_32686048     ASom    G    A        1      2        2 
  10 chr10_32686048     HCab    G    A        0      0        2 
  10 chr10_32686048     HPrz    G    A        0      0        2 
  10 chr10_32686048     ZBoe    G    A        0      0        2 
  10 chr10_32686048     ZGre    G    A        0      0        2 
  10 chr10_32686048     ZHar    G    A        0      0        2 
  10 chr10_32686048   Sample    G    A        1      2        2 
  10 chr10_32694964     AAsi    G    A        0      0        2 
  10 chr10_32694964     AKia    G    A        0      0        2 
  10 chr10_32694964     AOna    G    A        0      0        2 
  10 chr10_32694964     ASom    G    A        0      0        2 
  10 chr10_32694964     HCab    G    A        1      2        2 
  10 chr10_32694964     HPrz    G    A        1      2        2 
  10 chr10_32694964     ZBoe    G    A        0      0        2 
  10 chr10_32694964     ZGre    G    A        0      0        2 
  10 chr10_32694964     ZHar    G    A        0      0        2 
  10 chr10_32694964   Sample    G    A        0      0        2 
  10 chr10_32696181     AAsi    T    C        0      0        2 
  10 chr10_32696181     AKia    T    C        0      0        2 
  10 chr10_32696181     AOna    T    C        0      0        2 
  10 chr10_32696181     ASom    T    C        0      0        2 
  10 chr10_32696181     HCab    T    C        1      2        2 
  10 chr10_32696181     HPrz    T    C        1      2        2 
  10 chr10_32696181     ZBoe    T    C        0      0        2 
  10 chr10_32696181     ZGre    T    C        0      0        2 
  10 chr10_32696181     ZHar    T    C        0      0        2 
  10 chr10_32696181   Sample    T    C        0      0        2 
  10 chr10_32707435     AAsi    C    G        0      0        2 
  10 chr10_32707435     AKia    C    G        0      0        2 
  10 chr10_32707435     AOna    C    G        0      0        2 
  10 chr10_32707435     ASom    C    G        0      0        2 
  10 chr10_32707435     HCab    C    G        0      0        2 
  10 chr10_32707435     HPrz    C    G        0      0        2 
  10 chr10_32707435     ZBoe    C    G      0.5      1        2 
  10 chr10_32707435     ZGre    C    G        0      0        2 
  10 chr10_32707435     ZHar    C    G        0      0        2 
  10 chr10_32707435   Sample    C    G        0      0        2 
  10 chr10_32710912     AAsi    T    G      0.5      1        2 
  10 chr10_32710912     AKia    T    G        0      0        2 
  10 chr10_32710912     AOna    T    G        0      0        2 
  10 chr10_32710912     ASom    T    G        0      0        2 
  10 chr10_32710912     HCab    T    G        0      0        2 
  10 chr10_32710912     HPrz    T    G        0      0        2 
  10 chr10_32710912     ZBoe    T    G        0      0        2 
  10 chr10_32710912     ZGre    T    G        0      0        2 
  10 chr10_32710912     ZHar    T    G        0      0        2 
  10 chr10_32710912   Sample    T    G        0      0        2 
  10 chr10_32729233     AAsi    G    A        0      0        2 
  10 chr10_32729233     AKia    G    A        0      0        2 
  10 chr10_32729233     AOna    G    A        0      0        2 
  10 chr10_32729233     ASom    G    A        0      0        2 
  10 chr10_32729233     HCab    G    A        0      0        2 
  10 chr10_32729233     HPrz    G    A        0      0        2 
  10 chr10_32729233     ZBoe    G    A        1      2        2 
  10 chr10_32729233     ZGre    G    A        0      0        2 
  10 chr10_32729233     ZHar    G    A        0      0        2 
  10 chr10_32729233   Sample    G    A        0      0        2 
  10 chr10_32732988     AAsi    T    C        0      0        2 
  10 chr10_32732988     AKia    T    C        0      0        2 
  10 chr10_32732988     AOna    T    C        0      0        2 
  10 chr10_32732988     ASom    T    C        0      0        2 
  10 chr10_32732988     HCab    T    C        1      2        2 
  10 chr10_32732988     HPrz    T    C        1      2        2 
  10 chr10_32732988     ZBoe    T    C        0      0        2 
  10 chr10_32732988     ZGre    T    C        0      0        2 
  10 chr10_32732988     ZHar    T    C        0      0        2 
  10 chr10_32732988   Sample    T    C        0      0        2 
  10 chr10_32738177     AAsi    T    C        0      0        2 
  10 chr10_32738177     AKia    T    C        0      0        2 
  10 chr10_32738177     AOna    T    C        0      0        2 
  10 chr10_32738177     ASom    T    C        0      0        2 
  10 chr10_32738177     HCab    T    C        0      0        2 
  10 chr10_32738177     HPrz    T    C        0      0        2 
  10 chr10_32738177     ZBoe    T    C        0      0        2 
  10 chr10_32738177     ZGre    T    C        0      0        2 
  10 chr10_32738177     ZHar    T    C        1      2        2 
  10 chr10_32738177   Sample    T    C        0      0        2 
  10 chr10_32745476     AAsi    A    G        0      0        2 
  10 chr10_32745476     AKia    A    G        0      0        2 
  10 chr10_32745476     AOna    A    G        0      0        2 
  10 chr10_32745476     ASom    A    G        0      0        2 
  10 chr10_32745476     HCab    A    G      0.5      1        2 
  10 chr10_32745476     HPrz    A    G        0      0        2 
  10 chr10_32745476     ZBoe    A    G        0      0        2 
  10 chr10_32745476     ZGre    A    G        0      0        2 
  10 chr10_32745476     ZHar    A    G        0      0        2 
  10 chr10_32745476   Sample    A    G        0      0        2 
  10 chr10_32747160     AAsi    C    T        0      0        2 
  10 chr10_32747160     AKia    C    T        0      0        2 
  10 chr10_32747160     AOna    C    T        1      2        2 
  10 chr10_32747160     ASom    C    T        0      0        2 
  10 chr10_32747160     HCab    C    T        0      0        2 
  10 chr10_32747160     HPrz    C    T        0      0        2 
  10 chr10_32747160     ZBoe    C    T        0      0        2 
  10 chr10_32747160     ZGre    C    T        0      0        2 
  10 chr10_32747160     ZHar    C    T        0      0        2 
  10 chr10_32747160   Sample    C    T        0      0        2 
  10 chr10_32747267     AAsi    C    G        0      0        2 
  10 chr10_32747267     AKia    C    G        0      0        2 
  10 chr10_32747267     AOna    C    G        0      0        2 
  10 chr10_32747267     ASom    C    G        0      0        2 
  10 chr10_32747267     HCab    C    G        0      0        2 
  10 chr10_32747267     HPrz    C    G        0      0        2 
  10 chr10_32747267     ZBoe    C    G      0.5      1        2 
  10 chr10_32747267     ZGre    C    G        0      0        2 
  10 chr10_32747267     ZHar    C    G        0      0        2 
  10 chr10_32747267   Sample    C    G        0      0        2 
  10 chr10_32749005     AAsi    C    A        0      0        2 
  10 chr10_32749005     AKia    C    A        0      0        2 
  10 chr10_32749005     AOna    C    A        0      0        2 
  10 chr10_32749005     ASom    C    A        0      0        2 
  10 chr10_32749005     HCab    C    A        0      0        2 
  10 chr10_32749005     HPrz    C    A        0      0        2 
  10 chr10_32749005     ZBoe    C    A        0      0        2 
  10 chr10_32749005     ZGre    C    A        1      2        2 
  10 chr10_32749005     ZHar    C    A        0      0        2 
  10 chr10_32749005   Sample    C    A        0      0        2 
  10 chr10_32753532     AAsi    G    A        0      0        2 
  10 chr10_32753532     AKia    G    A        0      0        2 
  10 chr10_32753532     AOna    G    A        0      0        2 
  10 chr10_32753532     ASom    G    A        0      0        2 
  10 chr10_32753532     HCab    G    A        1      2        2 
  10 chr10_32753532     HPrz    G    A        1      2        2 
  10 chr10_32753532     ZBoe    G    A        0      0        2 
  10 chr10_32753532     ZGre    G    A        0      0        2 
  10 chr10_32753532     ZHar    G    A        0      0        2 
  10 chr10_32753532   Sample    G    A        0      0        2 
  10 chr10_32761995     AAsi    T    C        0      0        2 
  10 chr10_32761995     AKia    T    C        1      2        2 
  10 chr10_32761995     AOna    T    C        1      2        2 
  10 chr10_32761995     ASom    T    C        0      0        2 
  10 chr10_32761995     HCab    T    C        0      0        2 
  10 chr10_32761995     HPrz    T    C        0      0        2 
  10 chr10_32761995     ZBoe    T    C        0      0        2 
  10 chr10_32761995     ZGre    T    C        0      0        2 
  10 chr10_32761995     ZHar    T    C        0      0        2 
  10 chr10_32761995   Sample    T    C        0      0        2 
  10 chr10_32762865     AAsi    A    T        0      0        2 
  10 chr10_32762865     AKia    A    T        0      0        2 
  10 chr10_32762865     AOna    A    T        0      0        2 
  10 chr10_32762865     ASom    A    T        0      0        2 
  10 chr10_32762865     HCab    A    T        1      2        2 
  10 chr10_32762865     HPrz    A    T        1      2        2 
  10 chr10_32762865     ZBoe    A    T        0      0        2 
  10 chr10_32762865     ZGre    A    T        0      0        2 
  10 chr10_32762865     ZHar    A    T        0      0        2 
  10 chr10_32762865   Sample    A    T        0      0        2 
  10 chr10_32768004     AAsi    C    T        0      0        2 
  10 chr10_32768004     AKia    C    T        0      0        2 
  10 chr10_32768004     AOna    C    T        0      0        2 
  10 chr10_32768004     ASom    C    T        0      0        2 
  10 chr10_32768004     HCab    C    T        0      0        2 
  10 chr10_32768004     HPrz    C    T        0      0        2 
  10 chr10_32768004     ZBoe    C    T        1      2        2 
  10 chr10_32768004     ZGre    C    T        1      2        2 
  10 chr10_32768004     ZHar    C    T        1      2        2 
  10 chr10_32768004   Sample    C    T        0      0        2 
  10 chr10_32775306     AAsi    A    G        0      0        2 
  10 chr10_32775306     AKia    A    G        0      0        2 
  10 chr10_32775306     AOna    A    G        0      0        2 
  10 chr10_32775306     ASom    A    G        0      0        2 
  10 chr10_32775306     HCab    A    G        0      0        2 
  10 chr10_32775306     HPrz    A    G        0      0        2 
  10 chr10_32775306     ZBoe    A    G      0.5      1        2 
  10 chr10_32775306     ZGre    A    G        0      0        2 
  10 chr10_32775306     ZHar    A    G        0      0        2 
  10 chr10_32775306   Sample    A    G        0      0        2 
  10 chr10_32781738     AAsi    T    C        1      2        2 
  10 chr10_32781738     AKia    T    C        0      0        2 
  10 chr10_32781738     AOna    T    C        0      0        2 
  10 chr10_32781738     ASom    T    C        1      2        2 
  10 chr10_32781738     HCab    T    C        0      0        2 
  10 chr10_32781738     HPrz    T    C        0      0        2 
  10 chr10_32781738     ZBoe    T    C        0      0        2 
  10 chr10_32781738     ZGre    T    C        0      0        2 
  10 chr10_32781738     ZHar    T    C        0      0        2 
  10 chr10_32781738   Sample    T    C        1      2        2 
  10 chr10_32789511     AAsi    C    T        0      0        2 
  10 chr10_32789511     AKia    C    T        0      0        2 
  10 chr10_32789511     AOna    C    T        0      0        2 
  10 chr10_32789511     ASom    C    T        0      0        2 
  10 chr10_32789511     HCab    C    T        1      2        2 
  10 chr10_32789511     HPrz    C    T        1      2        2 
  10 chr10_32789511     ZBoe    C    T        0      0        2 
  10 chr10_32789511     ZGre    C    T        0      0        2 
  10 chr10_32789511     ZHar    C    T        0      0        2 
  10 chr10_32789511   Sample    C    T        0      0        2 
  10 chr10_32802812     AAsi    C    A        0      0        2 
  10 chr10_32802812     AKia    C    A        0      0        2 
  10 chr10_32802812     AOna    C    A        0      0        2 
  10 chr10_32802812     ASom    C    A        0      0        2 
  10 chr10_32802812     HCab    C    A        1      2        2 
  10 chr10_32802812     HPrz    C    A        1      2        2 
  10 chr10_32802812     ZBoe    C    A        0      0        2 
  10 chr10_32802812     ZGre    C    A        0      0        2 
  10 chr10_32802812     ZHar    C    A        0      0        2 
  10 chr10_32802812   Sample    C    A        0      0        2 
  10 chr10_32804438     AAsi    G    A        0      0        2 
  10 chr10_32804438     AKia    G    A        0      0        2 
  10 chr10_32804438     AOna    G    A        0      0        2 
  10 chr10_32804438     ASom    G    A        1      2        2 
  10 chr10_32804438     HCab    G    A        0      0        2 
  10 chr10_32804438     HPrz    G    A        0      0        2 
  10 chr10_32804438     ZBoe    G    A        0      0        2 
  10 chr10_32804438     ZGre    G    A        0      0        2 
  10 chr10_32804438     ZHar    G    A        0      0        2 
  10 chr10_32804438   Sample    G    A        0      0        2 
  10 chr10_32809998     AAsi    G    A        0      0        2 
  10 chr10_32809998     AKia    G    A        0      0        2 
  10 chr10_32809998     AOna    G    A        0      0        2 
  10 chr10_32809998     ASom    G    A        0      0        2 
  10 chr10_32809998     HCab    G    A        0      0        2 
  10 chr10_32809998     HPrz    G    A        0      0        2 
  10 chr10_32809998     ZBoe    G    A      0.5      1        2 
  10 chr10_32809998     ZGre    G    A        0      0        2 
  10 chr10_32809998     ZHar    G    A        0      0        2 
  10 chr10_32809998   Sample    G    A        0      0        2 
  10 chr10_32830396     AAsi    A    G        0      0        2 
  10 chr10_32830396     AKia    A    G        0      0        2 
  10 chr10_32830396     AOna    A    G        0      0        2 
  10 chr10_32830396     ASom    A    G        0      0        2 
  10 chr10_32830396     HCab    A    G        0      0        2 
  10 chr10_32830396     HPrz    A    G        0      0        2 
  10 chr10_32830396     ZBoe    A    G        0      0        2 
  10 chr10_32830396     ZGre    A    G        0      0        2 
  10 chr10_32830396     ZHar    A    G        1      2        2 
  10 chr10_32830396   Sample    A    G        0      0        2 
  10 chr10_32831915     AAsi    A    G      0.5      1        2 
  10 chr10_32831915     AKia    A    G        0      0        2 
  10 chr10_32831915     AOna    A    G        0      0        2 
  10 chr10_32831915     ASom    A    G        0      0        2 
  10 chr10_32831915     HCab    A    G        0      0        2 
  10 chr10_32831915     HPrz    A    G        0      0        2 
  10 chr10_32831915     ZBoe    A    G        0      0        2 
  10 chr10_32831915     ZGre    A    G        0      0        2 
  10 chr10_32831915     ZHar    A    G        0      0        2 
  10 chr10_32831915   Sample    A    G        0      0        2 
  10 chr10_32846771     AAsi    A    G        0      0        2 
  10 chr10_32846771     AKia    A    G        0      0        2 
  10 chr10_32846771     AOna    A    G        0      0        2 
  10 chr10_32846771     ASom    A    G        0      0        2 
  10 chr10_32846771     HCab    A    G        1      2        2 
  10 chr10_32846771     HPrz    A    G        1      2        2 
  10 chr10_32846771     ZBoe    A    G        0      0        2 
  10 chr10_32846771     ZGre    A    G        0      0        2 
  10 chr10_32846771     ZHar    A    G        0      0        2 
  10 chr10_32846771   Sample    A    G        0      0        2 
  10 chr10_32847753     AAsi    C    T        0      0        2 
  10 chr10_32847753     AKia    C    T        0      0        2 
  10 chr10_32847753     AOna    C    T        0      0        2 
  10 chr10_32847753     ASom    C    T        0      0        2 
  10 chr10_32847753     HCab    C    T      0.5      1        2 
  10 chr10_32847753     HPrz    C    T        0      0        2 
  10 chr10_32847753     ZBoe    C    T        0      0        2 
  10 chr10_32847753     ZGre    C    T        0      0        2 
  10 chr10_32847753     ZHar    C    T        0      0        2 
  10 chr10_32847753   Sample    C    T        0      0        2 
  10 chr10_32865269     AAsi    A    G        0      0        2 
  10 chr10_32865269     AKia    A    G        0      0        2 
  10 chr10_32865269     AOna    A    G        0      0        2 
  10 chr10_32865269     ASom    A    G        0      0        2 
  10 chr10_32865269     HCab    A    G        0      0        2 
  10 chr10_32865269     HPrz    A    G      0.5      1        2 
  10 chr10_32865269     ZBoe    A    G        0      0        2 
  10 chr10_32865269     ZGre    A    G        0      0        2 
  10 chr10_32865269     ZHar    A    G        0      0        2 
  10 chr10_32865269   Sample    A    G        0      0        2 
  10 chr10_32879030     AAsi    A    G        0      0        2 
  10 chr10_32879030     AKia    A    G        0      0        2 
  10 chr10_32879030     AOna    A    G        0      0        2 
  10 chr10_32879030     ASom    A    G        0      0        2 
  10 chr10_32879030     HCab    A    G        0      0        2 
  10 chr10_32879030     HPrz    A    G        0      0        2 
  10 chr10_32879030     ZBoe    A    G        0      0        2 
  10 chr10_32879030     ZGre    A    G        0      0        2 
  10 chr10_32879030     ZHar    A    G        1      2        2 
  10 chr10_32879030   Sample    A    G        0      0        2 
  10 chr10_32879384     AAsi    T    C        0      0        2 
  10 chr10_32879384     AKia    T    C        0      0        2 
  10 chr10_32879384     AOna    T    C        0      0        2 
  10 chr10_32879384     ASom    T    C        0      0        2 
  10 chr10_32879384     HCab    T    C        0      0        2 
  10 chr10_32879384     HPrz    T    C        0      0        2 
  10 chr10_32879384     ZBoe    T    C      0.5      1        2 
  10 chr10_32879384     ZGre    T    C        0      0        2 
  10 chr10_32879384     ZHar    T    C        0      0        2 
  10 chr10_32879384   Sample    T    C        0      0        2 
  10 chr10_32882821     AAsi    T    G        0      0        2 
  10 chr10_32882821     AKia    T    G        0      0        2 
  10 chr10_32882821     AOna    T    G        0      0        2 
  10 chr10_32882821     ASom    T    G        0      0        2 
  10 chr10_32882821     HCab    T    G        1      2        2 
  10 chr10_32882821     HPrz    T    G        1      2        2 
  10 chr10_32882821     ZBoe    T    G        0      0        2 
  10 chr10_32882821     ZGre    T    G        0      0        2 
  10 chr10_32882821     ZHar    T    G        0      0        2 
  10 chr10_32882821   Sample    T    G        0      0        2 
  10 chr10_32884859     AAsi    T    C        0      0        2 
  10 chr10_32884859     AKia    T    C        0      0        2 
  10 chr10_32884859     AOna    T    C        0      0        2 
  10 chr10_32884859     ASom    T    C        0      0        2 
  10 chr10_32884859     HCab    T    C        0      0        2 
  10 chr10_32884859     HPrz    T    C        0      0        2 
  10 chr10_32884859     ZBoe    T    C        0      0        2 
  10 chr10_32884859     ZGre    T    C        1      2        2 
  10 chr10_32884859     ZHar    T    C        0      0        2 
  10 chr10_32884859   Sample    T    C        0      0        2 
  10 chr10_32888718     AAsi    T    C        0      0        2 
  10 chr10_32888718     AKia    T    C        0      0        2 
  10 chr10_32888718     AOna    T    C        0      0        2 
  10 chr10_32888718     ASom    T    C        0      0        2 
  10 chr10_32888718     HCab    T    C        1      2        2 
  10 chr10_32888718     HPrz    T    C        1      2        2 
  10 chr10_32888718     ZBoe    T    C        0      0        2 
  10 chr10_32888718     ZGre    T    C        0      0        2 
  10 chr10_32888718     ZHar    T    C        0      0        2 
  10 chr10_32888718   Sample    T    C        1      2        2 
  10 chr10_32897609     AAsi    A    G        1      2        2 
  10 chr10_32897609     AKia    A    G        0      0        2 
  10 chr10_32897609     AOna    A    G        0      0        2 
  10 chr10_32897609     ASom    A    G        1      2        2 
  10 chr10_32897609     HCab    A    G        0      0        2 
  10 chr10_32897609     HPrz    A    G        0      0        2 
  10 chr10_32897609     ZBoe    A    G        0      0        2 
  10 chr10_32897609     ZGre    A    G        0      0        2 
  10 chr10_32897609     ZHar    A    G        0      0        2 
  10 chr10_32897609   Sample    A    G        1      2        2 
  10 chr10_32898388     AAsi    A    G        1      2        2 
  10 chr10_32898388     AKia    A    G        0      0        2 
  10 chr10_32898388     AOna    A    G        0      0        2 
  10 chr10_32898388     ASom    A    G        1      2        2 
  10 chr10_32898388     HCab    A    G        0      0        2 
  10 chr10_32898388     HPrz    A    G        0      0        2 
  10 chr10_32898388     ZBoe    A    G        0      0        2 
  10 chr10_32898388     ZGre    A    G        0      0        2 
  10 chr10_32898388     ZHar    A    G        0      0        2 
  10 chr10_32898388   Sample    A    G        1      2        2 
  10 chr10_32900514     AAsi    T    C        1      2        2 
  10 chr10_32900514     AKia    T    C        0      0        2 
  10 chr10_32900514     AOna    T    C        0      0        2 
  10 chr10_32900514     ASom    T    C        1      2        2 
  10 chr10_32900514     HCab    T    C        0      0        2 
  10 chr10_32900514     HPrz    T    C        0      0        2 
  10 chr10_32900514     ZBoe    T    C        0      0        2 
  10 chr10_32900514     ZGre    T    C        0      0        2 
  10 chr10_32900514     ZHar    T    C        0      0        2 
  10 chr10_32900514   Sample    T    C        0      0        2 
  10 chr10_32908364     AAsi    T    C        0      0        2 
  10 chr10_32908364     AKia    T    C        1      2        2 
  10 chr10_32908364     AOna    T    C        0      0        2 
  10 chr10_32908364     ASom    T    C        0      0        2 
  10 chr10_32908364     HCab    T    C        0      0        2 
  10 chr10_32908364     HPrz    T    C        0      0        2 
  10 chr10_32908364     ZBoe    T    C        0      0        2 
  10 chr10_32908364     ZGre    T    C        0      0        2 
  10 chr10_32908364     ZHar    T    C        0      0        2 
  10 chr10_32908364   Sample    T    C        0      0        2 
  10 chr10_32910097     AAsi    G    C        0      0        2 
  10 chr10_32910097     AKia    G    C        0      0        2 
  10 chr10_32910097     AOna    G    C      0.5      1        2 
  10 chr10_32910097     ASom    G    C        0      0        2 
  10 chr10_32910097     HCab    G    C        0      0        2 
  10 chr10_32910097     HPrz    G    C        0      0        2 
  10 chr10_32910097     ZBoe    G    C        0      0        2 
  10 chr10_32910097     ZGre    G    C        0      0        2 
  10 chr10_32910097     ZHar    G    C        0      0        2 
  10 chr10_32910097   Sample    G    C        0      0        2 
  10 chr10_32918818     AAsi    G    T        0      0        2 
  10 chr10_32918818     AKia    G    T        0      0        2 
  10 chr10_32918818     AOna    G    T        0      0        2 
  10 chr10_32918818     ASom    G    T        0      0        2 
  10 chr10_32918818     HCab    G    T        0      0        2 
  10 chr10_32918818     HPrz    G    T        0      0        2 
  10 chr10_32918818     ZBoe    G    T        1      2        2 
  10 chr10_32918818     ZGre    G    T        1      2        2 
  10 chr10_32918818     ZHar    G    T        0      0        2 
  10 chr10_32918818   Sample    G    T        0      0        2 
  10 chr10_32922358     AAsi    T    G        1      2        2 
  10 chr10_32922358     AKia    T    G        0      0        2 
  10 chr10_32922358     AOna    T    G        0      0        2 
  10 chr10_32922358     ASom    T    G        0      0        2 
  10 chr10_32922358     HCab    T    G        0      0        2 
  10 chr10_32922358     HPrz    T    G        0      0        2 
  10 chr10_32922358     ZBoe    T    G        0      0        2 
  10 chr10_32922358     ZGre    T    G        0      0        2 
  10 chr10_32922358     ZHar    T    G        0      0        2 
  10 chr10_32922358   Sample    T    G        1      2        2 
  10 chr10_32923084     AAsi    G    A        0      0        2 
  10 chr10_32923084     AKia    G    A        0      0        2 
  10 chr10_32923084     AOna    G    A        0      0        2 
  10 chr10_32923084     ASom    G    A        0      0        2 
  10 chr10_32923084     HCab    G    A        1      2        2 
  10 chr10_32923084     HPrz    G    A        1      2        2 
  10 chr10_32923084     ZBoe    G    A        0      0        2 
  10 chr10_32923084     ZGre    G    A        0      0        2 
  10 chr10_32923084     ZHar    G    A        0      0        2 
  10 chr10_32923084   Sample    G    A        0      0        2 
  10 chr10_32923307     AAsi    G    A        0      0        2 
  10 chr10_32923307     AKia    G    A        0      0        2 
  10 chr10_32923307     AOna    G    A        0      0        2 
  10 chr10_32923307     ASom    G    A        0      0        2 
  10 chr10_32923307     HCab    G    A        0      0        2 
  10 chr10_32923307     HPrz    G    A        0      0        2 
  10 chr10_32923307     ZBoe    G    A        1      2        2 
  10 chr10_32923307     ZGre    G    A        1      2        2 
  10 chr10_32923307     ZHar    G    A        0      0        2 
  10 chr10_32923307   Sample    G    A        0      0        2 
  10 chr10_32926260     AAsi    T    C        0      0        2 
  10 chr10_32926260     AKia    T    C        0      0        2 
  10 chr10_32926260     AOna    T    C        0      0        2 
  10 chr10_32926260     ASom    T    C        0      0        2 
  10 chr10_32926260     HCab    T    C        1      2        2 
  10 chr10_32926260     HPrz    T    C        1      2        2 
  10 chr10_32926260     ZBoe    T    C        0      0        2 
  10 chr10_32926260     ZGre    T    C        0      0        2 
  10 chr10_32926260     ZHar    T    C        0      0        2 
  10 chr10_32926260   Sample    T    C        0      0        2 
  10 chr10_32945458     AAsi    T    C        0      0        2 
  10 chr10_32945458     AKia    T    C        0      0        2 
  10 chr10_32945458     AOna    T    C        0      0        2 
  10 chr10_32945458     ASom    T    C        0      0        2 
  10 chr10_32945458     HCab    T    C        1      2        2 
  10 chr10_32945458     HPrz    T    C        1      2        2 
  10 chr10_32945458     ZBoe    T    C        0      0        2 
  10 chr10_32945458     ZGre    T    C        0      0        2 
  10 chr10_32945458     ZHar    T    C        0      0        2 
  10 chr10_32945458   Sample    T    C        0      0        2 
  10 chr10_32951778     AAsi    T    C        0      0        2 
  10 chr10_32951778     AKia    T    C        0      0        2 
  10 chr10_32951778     AOna    T    C        0      0        2 
  10 chr10_32951778     ASom    T    C        0      0        2 
  10 chr10_32951778     HCab    T    C        1      2        2 
  10 chr10_32951778     HPrz    T    C        1      2        2 
  10 chr10_32951778     ZBoe    T    C        0      0        2 
  10 chr10_32951778     ZGre    T    C        0      0        2 
  10 chr10_32951778     ZHar    T    C        0      0        2 
  10 chr10_32951778   Sample    T    C        0      0        2 
  10 chr10_32953619     AAsi    T    G        0      0        2 
  10 chr10_32953619     AKia    T    G        0      0        2 
  10 chr10_32953619     AOna    T    G        0      0        2 
  10 chr10_32953619     ASom    T    G        0      0        2 
  10 chr10_32953619     HCab    T    G        0      0        2 
  10 chr10_32953619     HPrz    T    G        0      0        2 
  10 chr10_32953619     ZBoe    T    G        1      2        2 
  10 chr10_32953619     ZGre    T    G        1      2        2 
  10 chr10_32953619     ZHar    T    G        0      0        2 
  10 chr10_32953619   Sample    T    G        0      0        2 
  10 chr10_32955196     AAsi    T    C        0      0        2 
  10 chr10_32955196     AKia    T    C        0      0        2 
  10 chr10_32955196     AOna    T    C        0      0        2 
  10 chr10_32955196     ASom    T    C        0      0        2 
  10 chr10_32955196     HCab    T    C      0.5      1        2 
  10 chr10_32955196     HPrz    T    C        0      0        2 
  10 chr10_32955196     ZBoe    T    C        0      0        2 
  10 chr10_32955196     ZGre    T    C        0      0        2 
  10 chr10_32955196     ZHar    T    C        0      0        2 
  10 chr10_32955196   Sample    T    C        0      0        2 
  10 chr10_32967226     AAsi    C    A        0      0        2 
  10 chr10_32967226     AKia    C    A        0      0        2 
  10 chr10_32967226     AOna    C    A        0      0        2 
  10 chr10_32967226     ASom    C    A        0      0        2 
  10 chr10_32967226     HCab    C    A        1      2        2 
  10 chr10_32967226     HPrz    C    A        1      2        2 
  10 chr10_32967226     ZBoe    C    A        0      0        2 
  10 chr10_32967226     ZGre    C    A        0      0        2 
  10 chr10_32967226     ZHar    C    A        0      0        2 
  10 chr10_32967226   Sample    C    A        0      0        2 
  10 chr10_32968658     AAsi    G    A        0      0        2 
  10 chr10_32968658     AKia    G    A        0      0        2 
  10 chr10_32968658     AOna    G    A        0      0        2 
  10 chr10_32968658     ASom    G    A        0      0        2 
  10 chr10_32968658     HCab    G    A        1      2        2 
  10 chr10_32968658     HPrz    G    A        1      2        2 
  10 chr10_32968658     ZBoe    G    A        0      0        2 
  10 chr10_32968658     ZGre    G    A        0      0        2 
  10 chr10_32968658     ZHar    G    A        0      0        2 
  10 chr10_32968658   Sample    G    A        0      0        2 
  10 chr10_32987182     AAsi    A    G        0      0        2 
  10 chr10_32987182     AKia    A    G        0      0        2 
  10 chr10_32987182     AOna    A    G        0      0        2 
  10 chr10_32987182     ASom    A    G        0      0        2 
  10 chr10_32987182     HCab    A    G        1      2        2 
  10 chr10_32987182     HPrz    A    G        1      2        2 
  10 chr10_32987182     ZBoe    A    G        0      0        2 
  10 chr10_32987182     ZGre    A    G        0      0        2 
  10 chr10_32987182     ZHar    A    G        0      0        2 
  10 chr10_32987182   Sample    A    G        0      0        2 
  10 chr10_32995589     AAsi    A    G        0      0        2 
  10 chr10_32995589     AKia    A    G      0.5      1        2 
  10 chr10_32995589     AOna    A    G        0      0        2 
  10 chr10_32995589     ASom    A    G        0      0        2 
  10 chr10_32995589     HCab    A    G        0      0        2 
  10 chr10_32995589     HPrz    A    G        0      0        2 
  10 chr10_32995589     ZBoe    A    G        0      0        2 
  10 chr10_32995589     ZGre    A    G        0      0        2 
  10 chr10_32995589     ZHar    A    G        0      0        2 
  10 chr10_32995589   Sample    A    G        0      0        2 
  10 chr10_33002083     AAsi    A    G        0      0        2 
  10 chr10_33002083     AKia    A    G        0      0        2 
  10 chr10_33002083     AOna    A    G        0      0        2 
  10 chr10_33002083     ASom    A    G        0      0        2 
  10 chr10_33002083     HCab    A    G        0      0        2 
  10 chr10_33002083     HPrz    A    G        0      0        2 
  10 chr10_33002083     ZBoe    A    G        1      2        2 
  10 chr10_33002083     ZGre    A    G        1      2        2 
  10 chr10_33002083     ZHar    A    G        1      2        2 
  10 chr10_33002083   Sample    A    G        0      0        2 
  10 chr10_33002097     AAsi    T    C        0      0        2 
  10 chr10_33002097     AKia    T    C        0      0        2 
  10 chr10_33002097     AOna    T    C        0      0        2 
  10 chr10_33002097     ASom    T    C        0      0        2 
  10 chr10_33002097     HCab    T    C        0      0        2 
  10 chr10_33002097     HPrz    T    C        0      0        2 
  10 chr10_33002097     ZBoe    T    C        0      0        2 
  10 chr10_33002097     ZGre    T    C        1      2        2 
  10 chr10_33002097     ZHar    T    C        0      0        2 
  10 chr10_33002097   Sample    T    C        0      0        2 
  10 chr10_33007396     AAsi    G    A      0.5      1        2 
  10 chr10_33007396     AKia    G    A        0      0        2 
  10 chr10_33007396     AOna    G    A        0      0        2 
  10 chr10_33007396     ASom    G    A        0      0        2 
  10 chr10_33007396     HCab    G    A        0      0        2 
  10 chr10_33007396     HPrz    G    A        0      0        2 
  10 chr10_33007396     ZBoe    G    A        0      0        2 
  10 chr10_33007396     ZGre    G    A        0      0        2 
  10 chr10_33007396     ZHar    G    A        0      0        2 
  10 chr10_33007396   Sample    G    A        0      0        2 
  10 chr10_33010539     AAsi    C    T        0      0        2 
  10 chr10_33010539     AKia    C    T        0      0        2 
  10 chr10_33010539     AOna    C    T        0      0        2 
  10 chr10_33010539     ASom    C    T        0      0        2 
  10 chr10_33010539     HCab    C    T        0      0        2 
  10 chr10_33010539     HPrz    C    T        0      0        2 
  10 chr10_33010539     ZBoe    C    T        0      0        2 
  10 chr10_33010539     ZGre    C    T        0      0        2 
  10 chr10_33010539     ZHar    C    T        1      2        2 
  10 chr10_33010539   Sample    C    T        0      0        2 
  10 chr10_33012452     AAsi    A    G        0      0        2 
  10 chr10_33012452     AKia    A    G        0      0        2 
  10 chr10_33012452     AOna    A    G        0      0        2 
  10 chr10_33012452     ASom    A    G        0      0        2 
  10 chr10_33012452     HCab    A    G        0      0        2 
  10 chr10_33012452     HPrz    A    G        0      0        2 
  10 chr10_33012452     ZBoe    A    G        1      2        2 
  10 chr10_33012452     ZGre    A    G        1      2        2 
  10 chr10_33012452     ZHar    A    G        0      0        2 
  10 chr10_33012452   Sample    A    G        0      0        2 
  10 chr10_33013554     AAsi    T    C      0.5      1        2 
  10 chr10_33013554     AKia    T    C        0      0        2 
  10 chr10_33013554     AOna    T    C        0      0        2 
  10 chr10_33013554     ASom    T    C        0      0        2 
  10 chr10_33013554     HCab    T    C        0      0        2 
  10 chr10_33013554     HPrz    T    C        0      0        2 
  10 chr10_33013554     ZBoe    T    C        0      0        2 
  10 chr10_33013554     ZGre    T    C        0      0        2 
  10 chr10_33013554     ZHar    T    C        0      0        2 
  10 chr10_33013554   Sample    T    C        0      0        2 
  10 chr10_33016370     AAsi    C    G        0      0        2 
  10 chr10_33016370     AKia    C    G        0      0        2 
  10 chr10_33016370     AOna    C    G        0      0        2 
  10 chr10_33016370     ASom    C    G        0      0        2 
  10 chr10_33016370     HCab    C    G        0      0        2 
  10 chr10_33016370     HPrz    C    G        0      0        2 
  10 chr10_33016370     ZBoe    C    G        1      2        2 
  10 chr10_33016370     ZGre    C    G        1      2        2 
  10 chr10_33016370     ZHar    C    G        0      0        2 
  10 chr10_33016370   Sample    C    G        0      0        2 
  10 chr10_33018443     AAsi    C    T        0      0        2 
  10 chr10_33018443     AKia    C    T        0      0        2 
  10 chr10_33018443     AOna    C    T        0      0        2 
  10 chr10_33018443     ASom    C    T        0      0        2 
  10 chr10_33018443     HCab    C    T        0      0        2 
  10 chr10_33018443     HPrz    C    T        0      0        2 
  10 chr10_33018443     ZBoe    C    T      0.5      1        2 
  10 chr10_33018443     ZGre    C    T        0      0        2 
  10 chr10_33018443     ZHar    C    T        0      0        2 
  10 chr10_33018443   Sample    C    T        0      0        2 
  10 chr10_33019844     AAsi    G    C        0      0        2 
  10 chr10_33019844     AKia    G    C        0      0        2 
  10 chr10_33019844     AOna    G    C        0      0        2 
  10 chr10_33019844     ASom    G    C        0      0        2 
  10 chr10_33019844     HCab    G    C        0      0        2 
  10 chr10_33019844     HPrz    G    C        0      0        2 
  10 chr10_33019844     ZBoe    G    C      0.5      1        2 
  10 chr10_33019844     ZGre    G    C        0      0        2 
  10 chr10_33019844     ZHar    G    C        0      0        2 
  10 chr10_33019844   Sample    G    C        0      0        2 
  10 chr10_33035943     AAsi    A    G        0      0        2 
  10 chr10_33035943     AKia    A    G        0      0        2 
  10 chr10_33035943     AOna    A    G        0      0        2 
  10 chr10_33035943     ASom    A    G        0      0        2 
  10 chr10_33035943     HCab    A    G        0      0        2 
  10 chr10_33035943     HPrz    A    G        0      0        2 
  10 chr10_33035943     ZBoe    A    G        0      0        2 
  10 chr10_33035943     ZGre    A    G        1      2        2 
  10 chr10_33035943     ZHar    A    G        0      0        2 
  10 chr10_33035943   Sample    A    G        0      0        2 
  10 chr10_33052584     AAsi    T    C        0      0        2 
  10 chr10_33052584     AKia    T    C        0      0        2 
  10 chr10_33052584     AOna    T    C        0      0        2 
  10 chr10_33052584     ASom    T    C        0      0        2 
  10 chr10_33052584     HCab    T    C        0      0        2 
  10 chr10_33052584     HPrz    T    C        0      0        2 
  10 chr10_33052584     ZBoe    T    C      0.5      1        2 
  10 chr10_33052584     ZGre    T    C        0      0        2 
  10 chr10_33052584     ZHar    T    C        0      0        2 
  10 chr10_33052584   Sample    T    C        0      0        2 
  10 chr10_33059216     AAsi    G    A        1      2        2 
  10 chr10_33059216     AKia    G    A        0      0        2 
  10 chr10_33059216     AOna    G    A        0      0        2 
  10 chr10_33059216     ASom    G    A        1      2        2 
  10 chr10_33059216     HCab    G    A        1      2        2 
  10 chr10_33059216     HPrz    G    A        1      2        2 
  10 chr10_33059216     ZBoe    G    A        0      0        2 
  10 chr10_33059216     ZGre    G    A        0      0        2 
  10 chr10_33059216     ZHar    G    A        0      0        2 
  10 chr10_33059216   Sample    G    A        1      2        2 
  10 chr10_33063773     AAsi    G    A        0      0        2 
  10 chr10_33063773     AKia    G    A        0      0        2 
  10 chr10_33063773     AOna    G    A        0      0        2 
  10 chr10_33063773     ASom    G    A        0      0        2 
  10 chr10_33063773     HCab    G    A        0      0        2 
  10 chr10_33063773     HPrz    G    A        0      0        2 
  10 chr10_33063773     ZBoe    G    A      0.5      1        2 
  10 chr10_33063773     ZGre    G    A        0      0        2 
  10 chr10_33063773     ZHar    G    A        0      0        2 
  10 chr10_33063773   Sample    G    A        0      0        2 
  10 chr10_33064792     AAsi    T    C        0      0        2 
  10 chr10_33064792     AKia    T    C        0      0        2 
  10 chr10_33064792     AOna    T    C      0.5      1        2 
  10 chr10_33064792     ASom    T    C        0      0        2 
  10 chr10_33064792     HCab    T    C        0      0        2 
  10 chr10_33064792     HPrz    T    C        0      0        2 
  10 chr10_33064792     ZBoe    T    C        0      0        2 
  10 chr10_33064792     ZGre    T    C        0      0        2 
  10 chr10_33064792     ZHar    T    C        0      0        2 
  10 chr10_33064792   Sample    T    C        0      0        2 
  10 chr10_33064969     AAsi    C    T        1      2        2 
  10 chr10_33064969     AKia    C    T        0      0        2 
  10 chr10_33064969     AOna    C    T        0      0        2 
  10 chr10_33064969     ASom    C    T        1      2        2 
  10 chr10_33064969     HCab    C    T        0      0        2 
  10 chr10_33064969     HPrz    C    T        0      0        2 
  10 chr10_33064969     ZBoe    C    T        0      0        2 
  10 chr10_33064969     ZGre    C    T        0      0        2 
  10 chr10_33064969     ZHar    C    T        0      0        2 
  10 chr10_33064969   Sample    C    T        1      2        2 
  10 chr10_33066520     AAsi    A    G        0      0        2 
  10 chr10_33066520     AKia    A    G        1      2        2 
  10 chr10_33066520     AOna    A    G        1      2        2 
  10 chr10_33066520     ASom    A    G        0      0        2 
  10 chr10_33066520     HCab    A    G        0      0        2 
  10 chr10_33066520     HPrz    A    G        0      0        2 
  10 chr10_33066520     ZBoe    A    G        0      0        2 
  10 chr10_33066520     ZGre    A    G        0      0        2 
  10 chr10_33066520     ZHar    A    G        0      0        2 
  10 chr10_33066520   Sample    A    G        0      0        2 
  10 chr10_33067483     AAsi    C    T        1      2        2 
  10 chr10_33067483     AKia    C    T        0      0        2 
  10 chr10_33067483     AOna    C    T        0      0        2 
  10 chr10_33067483     ASom    C    T        1      2        2 
  10 chr10_33067483     HCab    C    T        1      2        2 
  10 chr10_33067483     HPrz    C    T        1      2        2 
  10 chr10_33067483     ZBoe    C    T        0      0        2 
  10 chr10_33067483     ZGre    C    T        0      0        2 
  10 chr10_33067483     ZHar    C    T        0      0        2 
  10 chr10_33067483   Sample    C    T        1      2        2 
  10 chr10_33074790     AAsi    G    T        0      0        2 
  10 chr10_33074790     AKia    G    T        0      0        2 
  10 chr10_33074790     AOna    G    T        0      0        2 
  10 chr10_33074790     ASom    G    T        0      0        2 
  10 chr10_33074790     HCab    G    T        0      0        2 
  10 chr10_33074790     HPrz    G    T        0      0        2 
  10 chr10_33074790     ZBoe    G    T      0.5      1        2 
  10 chr10_33074790     ZGre    G    T        0      0        2 
  10 chr10_33074790     ZHar    G    T        0      0        2 
  10 chr10_33074790   Sample    G    T        0      0        2 
  10 chr10_33079505     AAsi    A    G        0      0        2 
  10 chr10_33079505     AKia    A    G        0      0        2 
  10 chr10_33079505     AOna    A    G        0      0        2 
  10 chr10_33079505     ASom    A    G        0      0        2 
  10 chr10_33079505     HCab    A    G        0      0        2 
  10 chr10_33079505     HPrz    A    G        0      0        2 
  10 chr10_33079505     ZBoe    A    G        0      0        2 
  10 chr10_33079505     ZGre    A    G        1      2        2 
  10 chr10_33079505     ZHar    A    G        0      0        2 
  10 chr10_33079505   Sample    A    G        0      0        2 
  10 chr10_33083130     AAsi    C    T        1      2        2 
  10 chr10_33083130     AKia    C    T        0      0        2 
  10 chr10_33083130     AOna    C    T        0      0        2 
  10 chr10_33083130     ASom    C    T        1      2        2 
  10 chr10_33083130     HCab    C    T        0      0        2 
  10 chr10_33083130     HPrz    C    T        0      0        2 
  10 chr10_33083130     ZBoe    C    T        1      2        2 
  10 chr10_33083130     ZGre    C    T        1      2        2 
  10 chr10_33083130     ZHar    C    T        0      0        2 
  10 chr10_33083130   Sample    C    T        1      2        2 
  10 chr10_33095727     AAsi    A    C        0      0        2 
  10 chr10_33095727     AKia    A    C        0      0        2 
  10 chr10_33095727     AOna    A    C        0      0        2 
  10 chr10_33095727     ASom    A    C        0      0        2 
  10 chr10_33095727     HCab    A    C        1      2        2 
  10 chr10_33095727     HPrz    A    C        1      2        2 
  10 chr10_33095727     ZBoe    A    C        0      0        2 
  10 chr10_33095727     ZGre    A    C        0      0        2 
  10 chr10_33095727     ZHar    A    C        0      0        2 
  10 chr10_33095727   Sample    A    C        0      0        2 
  10 chr10_33100702     AAsi    G    A        0      0        2 
  10 chr10_33100702     AKia    G    A        0      0        2 
  10 chr10_33100702     AOna    G    A        0      0        2 
  10 chr10_33100702     ASom    G    A        0      0        2 
  10 chr10_33100702     HCab    G    A        1      2        2 
  10 chr10_33100702     HPrz    G    A        1      2        2 
  10 chr10_33100702     ZBoe    G    A        0      0        2 
  10 chr10_33100702     ZGre    G    A        0      0        2 
  10 chr10_33100702     ZHar    G    A        0      0        2 
  10 chr10_33100702   Sample    G    A        0      0        2 
  10 chr10_33101573     AAsi    T    C        0      0        2 
  10 chr10_33101573     AKia    T    C        0      0        2 
  10 chr10_33101573     AOna    T    C      0.5      1        2 
  10 chr10_33101573     ASom    T    C        0      0        2 
  10 chr10_33101573     HCab    T    C        0      0        2 
  10 chr10_33101573     HPrz    T    C        0      0        2 
  10 chr10_33101573     ZBoe    T    C        0      0        2 
  10 chr10_33101573     ZGre    T    C        0      0        2 
  10 chr10_33101573     ZHar    T    C        0      0        2 
  10 chr10_33101573   Sample    T    C        0      0        2 
  10 chr10_33104275     AAsi    C    T        0      0        2 
  10 chr10_33104275     AKia    C    T        1      2        2 
  10 chr10_33104275     AOna    C    T        1      2        2 
  10 chr10_33104275     ASom    C    T        0      0        2 
  10 chr10_33104275     HCab    C    T        0      0        2 
  10 chr10_33104275     HPrz    C    T        0      0        2 
  10 chr10_33104275     ZBoe    C    T        0      0        2 
  10 chr10_33104275     ZGre    C    T        0      0        2 
  10 chr10_33104275     ZHar    C    T        0      0        2 
  10 chr10_33104275   Sample    C    T        0      0        2 
  10 chr10_33105233     AAsi    A    G      0.5      1        2 
  10 chr10_33105233     AKia    A    G        0      0        2 
  10 chr10_33105233     AOna    A    G        0      0        2 
  10 chr10_33105233     ASom    A    G        0      0        2 
  10 chr10_33105233     HCab    A    G        0      0        2 
  10 chr10_33105233     HPrz    A    G        0      0        2 
  10 chr10_33105233     ZBoe    A    G        0      0        2 
  10 chr10_33105233     ZGre    A    G        0      0        2 
  10 chr10_33105233     ZHar    A    G        0      0        2 
  10 chr10_33105233   Sample    A    G        0      0        2 
  10 chr10_33108061     AAsi    A    C        0      0        2 
  10 chr10_33108061     AKia    A    C        0      0        2 
  10 chr10_33108061     AOna    A    C        0      0        2 
  10 chr10_33108061     ASom    A    C        0      0        2 
  10 chr10_33108061     HCab    A    C        1      2        2 
  10 chr10_33108061     HPrz    A    C        1      2        2 
  10 chr10_33108061     ZBoe    A    C        0      0        2 
  10 chr10_33108061     ZGre    A    C        0      0        2 
  10 chr10_33108061     ZHar    A    C        0      0        2 
  10 chr10_33108061   Sample    A    C        0      0        2 
  10 chr10_33113750     AAsi    G    C        0      0        2 
  10 chr10_33113750     AKia    G    C        0      0        2 
  10 chr10_33113750     AOna    G    C        0      0        2 
  10 chr10_33113750     ASom    G    C        0      0        2 
  10 chr10_33113750     HCab    G    C        0      0        2 
  10 chr10_33113750     HPrz    G    C        0      0        2 
  10 chr10_33113750     ZBoe    G    C        0      0        2 
  10 chr10_33113750     ZGre    G    C        1      2        2 
  10 chr10_33113750     ZHar    G    C        0      0        2 
  10 chr10_33113750   Sample    G    C        1      2        2 
  10 chr10_33114321     AAsi    C    T        0      0        2 
  10 chr10_33114321     AKia    C    T        0      0        2 
  10 chr10_33114321     AOna    C    T        0      0        2 
  10 chr10_33114321     ASom    C    T        0      0        2 
  10 chr10_33114321     HCab    C    T        1      2        2 
  10 chr10_33114321     HPrz    C    T        1      2        2 
  10 chr10_33114321     ZBoe    C    T        0      0        2 
  10 chr10_33114321     ZGre    C    T        0      0        2 
  10 chr10_33114321     ZHar    C    T        0      0        2 
  10 chr10_33114321   Sample    C    T        0      0        2 
  10 chr10_33115245     AAsi    A    T        0      0        2 
  10 chr10_33115245     AKia    A    T        0      0        2 
  10 chr10_33115245     AOna    A    T        0      0        2 
  10 chr10_33115245     ASom    A    T        0      0        2 
  10 chr10_33115245     HCab    A    T        1      2        2 
  10 chr10_33115245     HPrz    A    T        1      2        2 
  10 chr10_33115245     ZBoe    A    T        0      0        2 
  10 chr10_33115245     ZGre    A    T        0      0        2 
  10 chr10_33115245     ZHar    A    T        0      0        2 
  10 chr10_33115245   Sample    A    T        0      0        2 
  10 chr10_33115962     AAsi    C    T        0      0        2 
  10 chr10_33115962     AKia    C    T        0      0        2 
  10 chr10_33115962     AOna    C    T        0      0        2 
  10 chr10_33115962     ASom    C    T        0      0        2 
  10 chr10_33115962     HCab    C    T      0.5      1        2 
  10 chr10_33115962     HPrz    C    T        1      2        2 
  10 chr10_33115962     ZBoe    C    T        0      0        2 
  10 chr10_33115962     ZGre    C    T        0      0        2 
  10 chr10_33115962     ZHar    C    T        0      0        2 
  10 chr10_33115962   Sample    C    T        0      0        2 
  10 chr10_33117954     AAsi    G    C        0      0        2 
  10 chr10_33117954     AKia    G    C        0      0        2 
  10 chr10_33117954     AOna    G    C        0      0        2 
  10 chr10_33117954     ASom    G    C        0      0        2 
  10 chr10_33117954     HCab    G    C        0      0        2 
  10 chr10_33117954     HPrz    G    C        0      0        2 
  10 chr10_33117954     ZBoe    G    C        0      0        2 
  10 chr10_33117954     ZGre    G    C        0      0        2 
  10 chr10_33117954     ZHar    G    C        1      2        2 
  10 chr10_33117954   Sample    G    C        0      0        2 
  10 chr10_33128772     AAsi    C    T        0      0        2 
  10 chr10_33128772     AKia    C    T        0      0        2 
  10 chr10_33128772     AOna    C    T        0      0        2 
  10 chr10_33128772     ASom    C    T        0      0        2 
  10 chr10_33128772     HCab    C    T        0      0        2 
  10 chr10_33128772     HPrz    C    T        0      0        2 
  10 chr10_33128772     ZBoe    C    T        0      0        2 
  10 chr10_33128772     ZGre    C    T        1      2        2 
  10 chr10_33128772     ZHar    C    T        0      0        2 
  10 chr10_33128772   Sample    C    T        0      0        2 
  10 chr10_33129071     AAsi    C    G        0      0        2 
  10 chr10_33129071     AKia    C    G        1      2        2 
  10 chr10_33129071     AOna    C    G        1      2        2 
  10 chr10_33129071     ASom    C    G        0      0        2 
  10 chr10_33129071     HCab    C    G        1      2        2 
  10 chr10_33129071     HPrz    C    G        1      2        2 
  10 chr10_33129071     ZBoe    C    G        0      0        2 
  10 chr10_33129071     ZGre    C    G        0      0        2 
  10 chr10_33129071     ZHar    C    G        0      0        2 
  10 chr10_33129071   Sample    C    G        0      0        2 
  10 chr10_33144686     AAsi    T    G        0      0        2 
  10 chr10_33144686     AKia    T    G        0      0        2 
  10 chr10_33144686     AOna    T    G        0      0        2 
  10 chr10_33144686     ASom    T    G        0      0        2 
  10 chr10_33144686     HCab    T    G        0      0        2 
  10 chr10_33144686     HPrz    T    G        0      0        2 
  10 chr10_33144686     ZBoe    T    G      0.5      1        2 
  10 chr10_33144686     ZGre    T    G        0      0        2 
  10 chr10_33144686     ZHar    T    G        0      0        2 
  10 chr10_33144686   Sample    T    G        0      0        2 
  10 chr10_33149128     AAsi    C    T        0      0        2 
  10 chr10_33149128     AKia    C    T        0      0        2 
  10 chr10_33149128     AOna    C    T        0      0        2 
  10 chr10_33149128     ASom    C    T        0      0        2 
  10 chr10_33149128     HCab    C    T        1      2        2 
  10 chr10_33149128     HPrz    C    T        1      2        2 
  10 chr10_33149128     ZBoe    C    T        0      0        2 
  10 chr10_33149128     ZGre    C    T        0      0        2 
  10 chr10_33149128     ZHar    C    T        0      0        2 
  10 chr10_33149128   Sample    C    T        0      0        2 
  10 chr10_33158671     AAsi    G    A        0      0        2 
  10 chr10_33158671     AKia    G    A        0      0        2 
  10 chr10_33158671     AOna    G    A        0      0        2 
  10 chr10_33158671     ASom    G    A        0      0        2 
  10 chr10_33158671     HCab    G    A        1      2        2 
  10 chr10_33158671     HPrz    G    A        1      2        2 
  10 chr10_33158671     ZBoe    G    A        0      0        2 
  10 chr10_33158671     ZGre    G    A        0      0        2 
  10 chr10_33158671     ZHar    G    A        0      0        2 
  10 chr10_33158671   Sample    G    A        0      0        2 
  10 chr10_33159757     AAsi    G    T        0      0        2 
  10 chr10_33159757     AKia    G    T        0      0        2 
  10 chr10_33159757     AOna    G    T        0      0        2 
  10 chr10_33159757     ASom    G    T        0      0        2 
  10 chr10_33159757     HCab    G    T        0      0        2 
  10 chr10_33159757     HPrz    G    T        0      0        2 
  10 chr10_33159757     ZBoe    G    T        0      0        2 
  10 chr10_33159757     ZGre    G    T        0      0        2 
  10 chr10_33159757     ZHar    G    T      0.5      1        2 
  10 chr10_33159757   Sample    G    T        0      0        2 
  10 chr10_33171537     AAsi    G    A        0      0        2 
  10 chr10_33171537     AKia    G    A        0      0        2 
  10 chr10_33171537     AOna    G    A        0      0        2 
  10 chr10_33171537     ASom    G    A        0      0        2 
  10 chr10_33171537     HCab    G    A        0      0        2 
  10 chr10_33171537     HPrz    G    A        0      0        2 
  10 chr10_33171537     ZBoe    G    A        0      0        2 
  10 chr10_33171537     ZGre    G    A        1      2        2 
  10 chr10_33171537     ZHar    G    A        0      0        2 
  10 chr10_33171537   Sample    G    A        0      0        2 
  10 chr10_33176941     AAsi    G    A        0      0        2 
  10 chr10_33176941     AKia    G    A        0      0        2 
  10 chr10_33176941     AOna    G    A        0      0        2 
  10 chr10_33176941     ASom    G    A        0      0        2 
  10 chr10_33176941     HCab    G    A      0.5      1        2 
  10 chr10_33176941     HPrz    G    A        1      2        2 
  10 chr10_33176941     ZBoe    G    A        0      0        2 
  10 chr10_33176941     ZGre    G    A        0      0        2 
  10 chr10_33176941     ZHar    G    A        0      0        2 
  10 chr10_33176941   Sample    G    A        0      0        2 
  10 chr10_33186402     AAsi    C    A        0      0        2 
  10 chr10_33186402     AKia    C    A        0      0        2 
  10 chr10_33186402     AOna    C    A        0      0        2 
  10 chr10_33186402     ASom    C    A        0      0        2 
  10 chr10_33186402     HCab    C    A        0      0        2 
  10 chr10_33186402     HPrz    C    A        0      0        2 
  10 chr10_33186402     ZBoe    C    A      0.5      1        2 
  10 chr10_33186402     ZGre    C    A        0      0        2 
  10 chr10_33186402     ZHar    C    A        0      0        2 
  10 chr10_33186402   Sample    C    A        0      0        2 
  10 chr10_33192401     AAsi    G    A        0      0        2 
  10 chr10_33192401     AKia    G    A        1      2        2 
  10 chr10_33192401     AOna    G    A        1      2        2 
  10 chr10_33192401     ASom    G    A        0      0        2 
  10 chr10_33192401     HCab    G    A      0.5      1        2 
  10 chr10_33192401     HPrz    G    A        1      2        2 
  10 chr10_33192401     ZBoe    G    A        0      0        2 
  10 chr10_33192401     ZGre    G    A        0      0        2 
  10 chr10_33192401     ZHar    G    A        0      0        2 
  10 chr10_33192401   Sample    G    A        0      0        2 
  10 chr10_33198930     AAsi    A    T        0      0        2 
  10 chr10_33198930     AKia    A    T        1      2        2 
  10 chr10_33198930     AOna    A    T        1      2        2 
  10 chr10_33198930     ASom    A    T        0      0        2 
  10 chr10_33198930     HCab    A    T        0      0        2 
  10 chr10_33198930     HPrz    A    T        0      0        2 
  10 chr10_33198930     ZBoe    A    T        0      0        2 
  10 chr10_33198930     ZGre    A    T        0      0        2 
  10 chr10_33198930     ZHar    A    T        0      0        2 
  10 chr10_33198930   Sample    A    T        0      0        2 
  10 chr10_33205470     AAsi    T    C        0      0        2 
  10 chr10_33205470     AKia    T    C        0      0        2 
  10 chr10_33205470     AOna    T    C        0      0        2 
  10 chr10_33205470     ASom    T    C        0      0        2 
  10 chr10_33205470     HCab    T    C        0      0        2 
  10 chr10_33205470     HPrz    T    C        0      0        2 
  10 chr10_33205470     ZBoe    T    C      0.5      1        2 
  10 chr10_33205470     ZGre    T    C        0      0        2 
  10 chr10_33205470     ZHar    T    C        0      0        2 
  10 chr10_33205470   Sample    T    C        0      0        2 
  10 chr10_33206501     AAsi    A    G        0      0        2 
  10 chr10_33206501     AKia    A    G        0      0        2 
  10 chr10_33206501     AOna    A    G        0      0        2 
  10 chr10_33206501     ASom    A    G        0      0        2 
  10 chr10_33206501     HCab    A    G        0      0        2 
  10 chr10_33206501     HPrz    A    G        0      0        2 
  10 chr10_33206501     ZBoe    A    G      0.5      1        2 
  10 chr10_33206501     ZGre    A    G        0      0        2 
  10 chr10_33206501     ZHar    A    G        0      0        2 
  10 chr10_33206501   Sample    A    G        0      0        2 
  10 chr10_33219800     AAsi    A    G        0      0        2 
  10 chr10_33219800     AKia    A    G        0      0        2 
  10 chr10_33219800     AOna    A    G      0.5      1        2 
  10 chr10_33219800     ASom    A    G        0      0        2 
  10 chr10_33219800     HCab    A    G        0      0        2 
  10 chr10_33219800     HPrz    A    G        0      0        2 
  10 chr10_33219800     ZBoe    A    G        0      0        2 
  10 chr10_33219800     ZGre    A    G        0      0        2 
  10 chr10_33219800     ZHar    A    G        0      0        2 
  10 chr10_33219800   Sample    A    G        0      0        2 
  10 chr10_33232368     AAsi    T    G        0      0        2 
  10 chr10_33232368     AKia    T    G        0      0        2 
  10 chr10_33232368     AOna    T    G        0      0        2 
  10 chr10_33232368     ASom    T    G        0      0        2 
  10 chr10_33232368     HCab    T    G        0      0        2 
  10 chr10_33232368     HPrz    T    G        0      0        2 
  10 chr10_33232368     ZBoe    T    G        0      0        2 
  10 chr10_33232368     ZGre    T    G        0      0        2 
  10 chr10_33232368     ZHar    T    G        1      2        2 
  10 chr10_33232368   Sample    T    G        0      0        2 
  10 chr10_33235041     AAsi    C    T        0      0        2 
  10 chr10_33235041     AKia    C    T        0      0        2 
  10 chr10_33235041     AOna    C    T        0      0        2 
  10 chr10_33235041     ASom    C    T        0      0        2 
  10 chr10_33235041     HCab    C    T        0      0        2 
  10 chr10_33235041     HPrz    C    T        0      0        2 
  10 chr10_33235041     ZBoe    C    T        1      2        2 
  10 chr10_33235041     ZGre    C    T        1      2        2 
  10 chr10_33235041     ZHar    C    T        1      2        2 
  10 chr10_33235041   Sample    C    T        0      0        2 
  10 chr10_33240318     AAsi    T    C        0      0        2 
  10 chr10_33240318     AKia    T    C        0      0        2 
  10 chr10_33240318     AOna    T    C        0      0        2 
  10 chr10_33240318     ASom    T    C        0      0        2 
  10 chr10_33240318     HCab    T    C        0      0        2 
  10 chr10_33240318     HPrz    T    C        0      0        2 
  10 chr10_33240318     ZBoe    T    C        0      0        2 
  10 chr10_33240318     ZGre    T    C        0      0        2 
  10 chr10_33240318     ZHar    T    C        1      2        2 
  10 chr10_33240318   Sample    T    C        0      0        2 
  10 chr10_33247474     AAsi    G    A        0      0        2 
  10 chr10_33247474     AKia    G    A        0      0        2 
  10 chr10_33247474     AOna    G    A        0      0        2 
  10 chr10_33247474     ASom    G    A        0      0        2 
  10 chr10_33247474     HCab    G    A        0      0        2 
  10 chr10_33247474     HPrz    G    A        0      0        2 
  10 chr10_33247474     ZBoe    G    A        0      0        2 
  10 chr10_33247474     ZGre    G    A        1      2        2 
  10 chr10_33247474     ZHar    G    A        0      0        2 
  10 chr10_33247474   Sample    G    A        0      0        2 
  10 chr10_33248462     AAsi    A    G        0      0        2 
  10 chr10_33248462     AKia    A    G        0      0        2 
  10 chr10_33248462     AOna    A    G        0      0        2 
  10 chr10_33248462     ASom    A    G        0      0        2 
  10 chr10_33248462     HCab    A    G        1      2        2 
  10 chr10_33248462     HPrz    A    G        1      2        2 
  10 chr10_33248462     ZBoe    A    G        0      0        2 
  10 chr10_33248462     ZGre    A    G        0      0        2 
  10 chr10_33248462     ZHar    A    G        0      0        2 
  10 chr10_33248462   Sample    A    G        0      0        2 
  10 chr10_33251851     AAsi    T    C        0      0        2 
  10 chr10_33251851     AKia    T    C        0      0        2 
  10 chr10_33251851     AOna    T    C        0      0        2 
  10 chr10_33251851     ASom    T    C        0      0        2 
  10 chr10_33251851     HCab    T    C        0      0        2 
  10 chr10_33251851     HPrz    T    C        0      0        2 
  10 chr10_33251851     ZBoe    T    C      0.5      1        2 
  10 chr10_33251851     ZGre    T    C        0      0        2 
  10 chr10_33251851     ZHar    T    C        0      0        2 
  10 chr10_33251851   Sample    T    C        0      0        2 
  10 chr10_33256479     AAsi    A    C        0      0        2 
  10 chr10_33256479     AKia    A    C        0      0        2 
  10 chr10_33256479     AOna    A    C        0      0        2 
  10 chr10_33256479     ASom    A    C        0      0        2 
  10 chr10_33256479     HCab    A    C        0      0        2 
  10 chr10_33256479     HPrz    A    C        0      0        2 
  10 chr10_33256479     ZBoe    A    C        0      0        2 
  10 chr10_33256479     ZGre    A    C        1      2        2 
  10 chr10_33256479     ZHar    A    C        0      0        2 
  10 chr10_33256479   Sample    A    C        0      0        2 
  10 chr10_33258642     AAsi    G    A        0      0        2 
  10 chr10_33258642     AKia    G    A        1      2        2 
  10 chr10_33258642     AOna    G    A        1      2        2 
  10 chr10_33258642     ASom    G    A        0      0        2 
  10 chr10_33258642     HCab    G    A        0      0        2 
  10 chr10_33258642     HPrz    G    A        0      0        2 
  10 chr10_33258642     ZBoe    G    A        0      0        2 
  10 chr10_33258642     ZGre    G    A        0      0        2 
  10 chr10_33258642     ZHar    G    A        0      0        2 
  10 chr10_33258642   Sample    G    A        0      0        2 
  10 chr10_33291940     AAsi    A    T        0      0        2 
  10 chr10_33291940     AKia    A    T        0      0        2 
  10 chr10_33291940     AOna    A    T        0      0        2 
  10 chr10_33291940     ASom    A    T        0      0        2 
  10 chr10_33291940     HCab    A    T        1      2        2 
  10 chr10_33291940     HPrz    A    T        1      2        2 
  10 chr10_33291940     ZBoe    A    T        0      0        2 
  10 chr10_33291940     ZGre    A    T        0      0        2 
  10 chr10_33291940     ZHar    A    T        0      0        2 
  10 chr10_33291940   Sample    A    T        0      0        2 
  10 chr10_33292622     AAsi    G    C        1      2        2 
  10 chr10_33292622     AKia    G    C        0      0        2 
  10 chr10_33292622     AOna    G    C        0      0        2 
  10 chr10_33292622     ASom    G    C        1      2        2 
  10 chr10_33292622     HCab    G    C        0      0        2 
  10 chr10_33292622     HPrz    G    C        0      0        2 
  10 chr10_33292622     ZBoe    G    C        0      0        2 
  10 chr10_33292622     ZGre    G    C        0      0        2 
  10 chr10_33292622     ZHar    G    C        0      0        2 
  10 chr10_33292622   Sample    G    C        1      2        2 
  10 chr10_33321310     AAsi    A    G        1      2        2 
  10 chr10_33321310     AKia    A    G        0      0        2 
  10 chr10_33321310     AOna    A    G        0      0        2 
  10 chr10_33321310     ASom    A    G        0      0        2 
  10 chr10_33321310     HCab    A    G        0      0        2 
  10 chr10_33321310     HPrz    A    G        0      0        2 
  10 chr10_33321310     ZBoe    A    G        0      0        2 
  10 chr10_33321310     ZGre    A    G        0      0        2 
  10 chr10_33321310     ZHar    A    G        0      0        2 
  10 chr10_33321310   Sample    A    G        1      2        2 
  10 chr10_33322007     AAsi    A    C        0      0        2 
  10 chr10_33322007     AKia    A    C        0      0        2 
  10 chr10_33322007     AOna    A    C        0      0        2 
  10 chr10_33322007     ASom    A    C        0      0        2 
  10 chr10_33322007     HCab    A    C        0      0        2 
  10 chr10_33322007     HPrz    A    C        0      0        2 
  10 chr10_33322007     ZBoe    A    C        0      0        2 
  10 chr10_33322007     ZGre    A    C        0      0        2 
  10 chr10_33322007     ZHar    A    C        1      2        2 
  10 chr10_33322007   Sample    A    C        0      0        2 
  10 chr10_33322232     AAsi    G    A        0      0        2 
  10 chr10_33322232     AKia    G    A        0      0        2 
  10 chr10_33322232     AOna    G    A        0      0        2 
  10 chr10_33322232     ASom    G    A        0      0        2 
  10 chr10_33322232     HCab    G    A        1      2        2 
  10 chr10_33322232     HPrz    G    A        1      2        2 
  10 chr10_33322232     ZBoe    G    A        0      0        2 
  10 chr10_33322232     ZGre    G    A        0      0        2 
  10 chr10_33322232     ZHar    G    A        0      0        2 
  10 chr10_33322232   Sample    G    A        0      0        2 
  10 chr10_33327894     AAsi    G    C        0      0        2 
  10 chr10_33327894     AKia    G    C        0      0        2 
  10 chr10_33327894     AOna    G    C        0      0        2 
  10 chr10_33327894     ASom    G    C        0      0        2 
  10 chr10_33327894     HCab    G    C        1      2        2 
  10 chr10_33327894     HPrz    G    C        1      2        2 
  10 chr10_33327894     ZBoe    G    C        0      0        2 
  10 chr10_33327894     ZGre    G    C        0      0        2 
  10 chr10_33327894     ZHar    G    C        0      0        2 
  10 chr10_33327894   Sample    G    C        0      0        2 
  10 chr10_33342893     AAsi    A    G        0      0        2 
  10 chr10_33342893     AKia    A    G        0      0        2 
  10 chr10_33342893     AOna    A    G        0      0        2 
  10 chr10_33342893     ASom    A    G        0      0        2 
  10 chr10_33342893     HCab    A    G        0      0        2 
  10 chr10_33342893     HPrz    A    G        0      0        2 
  10 chr10_33342893     ZBoe    A    G      0.5      1        2 
  10 chr10_33342893     ZGre    A    G        1      2        2 
  10 chr10_33342893     ZHar    A    G        0      0        2 
  10 chr10_33342893   Sample    A    G        0      0        2 
  10 chr10_33351328     AAsi    G    T        0      0        2 
  10 chr10_33351328     AKia    G    T        0      0        2 
  10 chr10_33351328     AOna    G    T        0      0        2 
  10 chr10_33351328     ASom    G    T      0.5      1        2 
  10 chr10_33351328     HCab    G    T        0      0        2 
  10 chr10_33351328     HPrz    G    T        0      0        2 
  10 chr10_33351328     ZBoe    G    T        0      0        2 
  10 chr10_33351328     ZGre    G    T        0      0        2 
  10 chr10_33351328     ZHar    G    T        0      0        2 
  10 chr10_33351328   Sample    G    T        0      0        2 
  10 chr10_33352490     AAsi    G    C        0      0        2 
  10 chr10_33352490     AKia    G    C        1      2        2 
  10 chr10_33352490     AOna    G    C        0      0        2 
  10 chr10_33352490     ASom    G    C        0      0        2 
  10 chr10_33352490     HCab    G    C        0      0        2 
  10 chr10_33352490     HPrz    G    C        0      0        2 
  10 chr10_33352490     ZBoe    G    C        0      0        2 
  10 chr10_33352490     ZGre    G    C        0      0        2 
  10 chr10_33352490     ZHar    G    C        0      0        2 
  10 chr10_33352490   Sample    G    C        0      0        2 
  10 chr10_33354186     AAsi    A    C        0      0        2 
  10 chr10_33354186     AKia    A    C        0      0        2 
  10 chr10_33354186     AOna    A    C        0      0        2 
  10 chr10_33354186     ASom    A    C        0      0        2 
  10 chr10_33354186     HCab    A    C        1      2        2 
  10 chr10_33354186     HPrz    A    C        1      2        2 
  10 chr10_33354186     ZBoe    A    C        0      0        2 
  10 chr10_33354186     ZGre    A    C        0      0        2 
  10 chr10_33354186     ZHar    A    C        0      0        2 
  10 chr10_33354186   Sample    A    C        0      0        2 
  10 chr10_33354579     AAsi    C    A        0      0        2 
  10 chr10_33354579     AKia    C    A        0      0        2 
  10 chr10_33354579     AOna    C    A        0      0        2 
  10 chr10_33354579     ASom    C    A        0      0        2 
  10 chr10_33354579     HCab    C    A        1      2        2 
  10 chr10_33354579     HPrz    C    A        1      2        2 
  10 chr10_33354579     ZBoe    C    A        0      0        2 
  10 chr10_33354579     ZGre    C    A        0      0        2 
  10 chr10_33354579     ZHar    C    A        0      0        2 
  10 chr10_33354579   Sample    C    A        0      0        2 
  10 chr10_33357857     AAsi    A    C        0      0        2 
  10 chr10_33357857     AKia    A    C        1      2        2 
  10 chr10_33357857     AOna    A    C        1      2        2 
  10 chr10_33357857     ASom    A    C        0      0        2 
  10 chr10_33357857     HCab    A    C        0      0        2 
  10 chr10_33357857     HPrz    A    C        0      0        2 
  10 chr10_33357857     ZBoe    A    C        0      0        2 
  10 chr10_33357857     ZGre    A    C        0      0        2 
  10 chr10_33357857     ZHar    A    C        0      0        2 
  10 chr10_33357857   Sample    A    C        0      0        2 
  10 chr10_33367047     AAsi    T    C        0      0        2 
  10 chr10_33367047     AKia    T    C        0      0        2 
  10 chr10_33367047     AOna    T    C        0      0        2 
  10 chr10_33367047     ASom    T    C        0      0        2 
  10 chr10_33367047     HCab    T    C        1      2        2 
  10 chr10_33367047     HPrz    T    C        1      2        2 
  10 chr10_33367047     ZBoe    T    C        0      0        2 
  10 chr10_33367047     ZGre    T    C        0      0        2 
  10 chr10_33367047     ZHar    T    C        0      0        2 
  10 chr10_33367047   Sample    T    C        0      0        2 
  10 chr10_33376209     AAsi    T    C        0      0        2 
  10 chr10_33376209     AKia    T    C        0      0        2 
  10 chr10_33376209     AOna    T    C        0      0        2 
  10 chr10_33376209     ASom    T    C        0      0        2 
  10 chr10_33376209     HCab    T    C        1      2        2 
  10 chr10_33376209     HPrz    T    C      0.5      1        2 
  10 chr10_33376209     ZBoe    T    C        0      0        2 
  10 chr10_33376209     ZGre    T    C        0      0        2 
  10 chr10_33376209     ZHar    T    C        0      0        2 
  10 chr10_33376209   Sample    T    C        0      0        2 
  10 chr10_33380576     AAsi    G    A        0      0        2 
  10 chr10_33380576     AKia    G    A        0      0        2 
  10 chr10_33380576     AOna    G    A        0      0        2 
  10 chr10_33380576     ASom    G    A        0      0        2 
  10 chr10_33380576     HCab    G    A        1      2        2 
  10 chr10_33380576     HPrz    G    A        1      2        2 
  10 chr10_33380576     ZBoe    G    A        0      0        2 
  10 chr10_33380576     ZGre    G    A        0      0        2 
  10 chr10_33380576     ZHar    G    A        0      0        2 
  10 chr10_33380576   Sample    G    A        0      0        2 
  10 chr10_33398335     AAsi    A    G        0      0        2 
  10 chr10_33398335     AKia    A    G        0      0        2 
  10 chr10_33398335     AOna    A    G        0      0        2 
  10 chr10_33398335     ASom    A    G        0      0        2 
  10 chr10_33398335     HCab    A    G        1      2        2 
  10 chr10_33398335     HPrz    A    G        1      2        2 
  10 chr10_33398335     ZBoe    A    G        0      0        2 
  10 chr10_33398335     ZGre    A    G        0      0        2 
  10 chr10_33398335     ZHar    A    G        0      0        2 
  10 chr10_33398335   Sample    A    G        0      0        2 
  10 chr10_33398513     AAsi    A    G        0      0        2 
  10 chr10_33398513     AKia    A    G        0      0        2 
  10 chr10_33398513     AOna    A    G        0      0        2 
  10 chr10_33398513     ASom    A    G        0      0        2 
  10 chr10_33398513     HCab    A    G        1      2        2 
  10 chr10_33398513     HPrz    A    G        1      2        2 
  10 chr10_33398513     ZBoe    A    G        0      0        2 
  10 chr10_33398513     ZGre    A    G        0      0        2 
  10 chr10_33398513     ZHar    A    G        0      0        2 
  10 chr10_33398513   Sample    A    G        0      0        2 
  10 chr10_33406289     AAsi    G    A        0      0        2 
  10 chr10_33406289     AKia    G    A      0.5      1        2 
  10 chr10_33406289     AOna    G    A        0      0        2 
  10 chr10_33406289     ASom    G    A        0      0        2 
  10 chr10_33406289     HCab    G    A        0      0        2 
  10 chr10_33406289     HPrz    G    A        0      0        2 
  10 chr10_33406289     ZBoe    G    A        0      0        2 
  10 chr10_33406289     ZGre    G    A        0      0        2 
  10 chr10_33406289     ZHar    G    A        0      0        2 
  10 chr10_33406289   Sample    G    A        0      0        2 
  10 chr10_33425934     AAsi    C    T        0      0        2 
  10 chr10_33425934     AKia    C    T        0      0        2 
  10 chr10_33425934     AOna    C    T        0      0        2 
  10 chr10_33425934     ASom    C    T        0      0        2 
  10 chr10_33425934     HCab    C    T        1      2        2 
  10 chr10_33425934     HPrz    C    T        1      2        2 
  10 chr10_33425934     ZBoe    C    T        0      0        2 
  10 chr10_33425934     ZGre    C    T        0      0        2 
  10 chr10_33425934     ZHar    C    T        0      0        2 
  10 chr10_33425934   Sample    C    T        0      0        2 
  10 chr10_33426586     AAsi    T    G        0      0        2 
  10 chr10_33426586     AKia    T    G        0      0        2 
  10 chr10_33426586     AOna    T    G        0      0        2 
  10 chr10_33426586     ASom    T    G        0      0        2 
  10 chr10_33426586     HCab    T    G        0      0        2 
  10 chr10_33426586     HPrz    T    G      0.5      1        2 
  10 chr10_33426586     ZBoe    T    G        0      0        2 
  10 chr10_33426586     ZGre    T    G        0      0        2 
  10 chr10_33426586     ZHar    T    G        0      0        2 
  10 chr10_33426586   Sample    T    G        0      0        2 
  10 chr10_33429279     AAsi    A    G        0      0        2 
  10 chr10_33429279     AKia    A    G        0      0        2 
  10 chr10_33429279     AOna    A    G        0      0        2 
  10 chr10_33429279     ASom    A    G        0      0        2 
  10 chr10_33429279     HCab    A    G        1      2        2 
  10 chr10_33429279     HPrz    A    G        1      2        2 
  10 chr10_33429279     ZBoe    A    G        0      0        2 
  10 chr10_33429279     ZGre    A    G        0      0        2 
  10 chr10_33429279     ZHar    A    G        0      0        2 
  10 chr10_33429279   Sample    A    G        0      0        2 
  10 chr10_33430927     AAsi    T    C        0      0        2 
  10 chr10_33430927     AKia    T    C        0      0        2 
  10 chr10_33430927     AOna    T    C        0      0        2 
  10 chr10_33430927     ASom    T    C        0      0        2 
  10 chr10_33430927     HCab    T    C        1      2        2 
  10 chr10_33430927     HPrz    T    C        1      2        2 
  10 chr10_33430927     ZBoe    T    C        0      0        2 
  10 chr10_33430927     ZGre    T    C        0      0        2 
  10 chr10_33430927     ZHar    T    C        0      0        2 
  10 chr10_33430927   Sample    T    C        0      0        2 
  10 chr10_33439038     AAsi    T    C        0      0        2 
  10 chr10_33439038     AKia    T    C        0      0        2 
  10 chr10_33439038     AOna    T    C        0      0        2 
  10 chr10_33439038     ASom    T    C        1      2        2 
  10 chr10_33439038     HCab    T    C        0      0        2 
  10 chr10_33439038     HPrz    T    C        0      0        2 
  10 chr10_33439038     ZBoe    T    C        0      0        2 
  10 chr10_33439038     ZGre    T    C        0      0        2 
  10 chr10_33439038     ZHar    T    C        0      0        2 
  10 chr10_33439038   Sample    T    C        1      2        2 
  10 chr10_33447791     AAsi    C    A        0      0        2 
  10 chr10_33447791     AKia    C    A        0      0        2 
  10 chr10_33447791     AOna    C    A        0      0        2 
  10 chr10_33447791     ASom    C    A        0      0        2 
  10 chr10_33447791     HCab    C    A        1      2        2 
  10 chr10_33447791     HPrz    C    A        1      2        2 
  10 chr10_33447791     ZBoe    C    A        0      0        2 
  10 chr10_33447791     ZGre    C    A        0      0        2 
  10 chr10_33447791     ZHar    C    A        0      0        2 
  10 chr10_33447791   Sample    C    A        0      0        2 
  10 chr10_33448108     AAsi    A    G        0      0        2 
  10 chr10_33448108     AKia    A    G      0.5      1        2 
  10 chr10_33448108     AOna    A    G        0      0        2 
  10 chr10_33448108     ASom    A    G        0      0        2 
  10 chr10_33448108     HCab    A    G        0      0        2 
  10 chr10_33448108     HPrz    A    G        0      0        2 
  10 chr10_33448108     ZBoe    A    G        0      0        2 
  10 chr10_33448108     ZGre    A    G        0      0        2 
  10 chr10_33448108     ZHar    A    G        0      0        2 
  10 chr10_33448108   Sample    A    G        0      0        2 
  10 chr10_33449612     AAsi    A    G        0      0        2 
  10 chr10_33449612     AKia    A    G        0      0        2 
  10 chr10_33449612     AOna    A    G        0      0        2 
  10 chr10_33449612     ASom    A    G        0      0        2 
  10 chr10_33449612     HCab    A    G        0      0        2 
  10 chr10_33449612     HPrz    A    G        0      0        2 
  10 chr10_33449612     ZBoe    A    G      0.5      1        2 
  10 chr10_33449612     ZGre    A    G        0      0        2 
  10 chr10_33449612     ZHar    A    G        0      0        2 
  10 chr10_33449612   Sample    A    G        0      0        2 
  10 chr10_33455318     AAsi    C    T        0      0        2 
  10 chr10_33455318     AKia    C    T        0      0        2 
  10 chr10_33455318     AOna    C    T        0      0        2 
  10 chr10_33455318     ASom    C    T        0      0        2 
  10 chr10_33455318     HCab    C    T      0.5      1        2 
  10 chr10_33455318     HPrz    C    T        1      2        2 
  10 chr10_33455318     ZBoe    C    T        0      0        2 
  10 chr10_33455318     ZGre    C    T        0      0        2 
  10 chr10_33455318     ZHar    C    T        0      0        2 
  10 chr10_33455318   Sample    C    T        0      0        2 
  10 chr10_33457773     AAsi    G    C        0      0        2 
  10 chr10_33457773     AKia    G    C        0      0        2 
  10 chr10_33457773     AOna    G    C        0      0        2 
  10 chr10_33457773     ASom    G    C        0      0        2 
  10 chr10_33457773     HCab    G    C      0.5      1        2 
  10 chr10_33457773     HPrz    G    C        0      0        2 
  10 chr10_33457773     ZBoe    G    C        0      0        2 
  10 chr10_33457773     ZGre    G    C        0      0        2 
  10 chr10_33457773     ZHar    G    C        0      0        2 
  10 chr10_33457773   Sample    G    C        0      0        2 
  10 chr10_33459927     AAsi    C    G        0      0        2 
  10 chr10_33459927     AKia    C    G        0      0        2 
  10 chr10_33459927     AOna    C    G        0      0        2 
  10 chr10_33459927     ASom    C    G        0      0        2 
  10 chr10_33459927     HCab    C    G      0.5      1        2 
  10 chr10_33459927     HPrz    C    G        0      0        2 
  10 chr10_33459927     ZBoe    C    G        0      0        2 
  10 chr10_33459927     ZGre    C    G        0      0        2 
  10 chr10_33459927     ZHar    C    G        0      0        2 
  10 chr10_33459927   Sample    C    G        0      0        2 
  10 chr10_33466964     AAsi    C    T        0      0        2 
  10 chr10_33466964     AKia    C    T        0      0        2 
  10 chr10_33466964     AOna    C    T        0      0        2 
  10 chr10_33466964     ASom    C    T        0      0        2 
  10 chr10_33466964     HCab    C    T      0.5      1        2 
  10 chr10_33466964     HPrz    C    T        0      0        2 
  10 chr10_33466964     ZBoe    C    T        0      0        2 
  10 chr10_33466964     ZGre    C    T        0      0        2 
  10 chr10_33466964     ZHar    C    T        0      0        2 
  10 chr10_33466964   Sample    C    T        0      0        2 
  10 chr10_33471096     AAsi    T    A        0      0        2 
  10 chr10_33471096     AKia    T    A        0      0        2 
  10 chr10_33471096     AOna    T    A        0      0        2 
  10 chr10_33471096     ASom    T    A        0      0        2 
  10 chr10_33471096     HCab    T    A        0      0        2 
  10 chr10_33471096     HPrz    T    A        0      0        2 
  10 chr10_33471096     ZBoe    T    A        1      2        2 
  10 chr10_33471096     ZGre    T    A        1      2        2 
  10 chr10_33471096     ZHar    T    A        0      0        2 
  10 chr10_33471096   Sample    T    A        0      0        2 
  10 chr10_33480707     AAsi    T    C        0      0        2 
  10 chr10_33480707     AKia    T    C        0      0        2 
  10 chr10_33480707     AOna    T    C        0      0        2 
  10 chr10_33480707     ASom    T    C        0      0        2 
  10 chr10_33480707     HCab    T    C      0.5      1        2 
  10 chr10_33480707     HPrz    T    C        1      2        2 
  10 chr10_33480707     ZBoe    T    C        0      0        2 
  10 chr10_33480707     ZGre    T    C        0      0        2 
  10 chr10_33480707     ZHar    T    C        0      0        2 
  10 chr10_33480707   Sample    T    C        0      0        2 
  10 chr10_33482270     AAsi    T    C        0      0        2 
  10 chr10_33482270     AKia    T    C        0      0        2 
  10 chr10_33482270     AOna    T    C        0      0        2 
  10 chr10_33482270     ASom    T    C        0      0        2 
  10 chr10_33482270     HCab    T    C        0      0        2 
  10 chr10_33482270     HPrz    T    C        0      0        2 
  10 chr10_33482270     ZBoe    T    C      0.5      1        2 
  10 chr10_33482270     ZGre    T    C        0      0        2 
  10 chr10_33482270     ZHar    T    C        0      0        2 
  10 chr10_33482270   Sample    T    C        0      0        2 
  10 chr10_33498260     AAsi    G    A        0      0        2 
  10 chr10_33498260     AKia    G    A        0      0        2 
  10 chr10_33498260     AOna    G    A        0      0        2 
  10 chr10_33498260     ASom    G    A        0      0        2 
  10 chr10_33498260     HCab    G    A        1      2        2 
  10 chr10_33498260     HPrz    G    A        1      2        2 
  10 chr10_33498260     ZBoe    G    A        0      0        2 
  10 chr10_33498260     ZGre    G    A        0      0        2 
  10 chr10_33498260     ZHar    G    A        0      0        2 
  10 chr10_33498260   Sample    G    A        0      0        2 
  10 chr10_33505610     AAsi    G    T        0      0        2 
  10 chr10_33505610     AKia    G    T        1      2        2 
  10 chr10_33505610     AOna    G    T        1      2        2 
  10 chr10_33505610     ASom    G    T        0      0        2 
  10 chr10_33505610     HCab    G    T        0      0        2 
  10 chr10_33505610     HPrz    G    T        0      0        2 
  10 chr10_33505610     ZBoe    G    T        0      0        2 
  10 chr10_33505610     ZGre    G    T        0      0        2 
  10 chr10_33505610     ZHar    G    T        0      0        2 
  10 chr10_33505610   Sample    G    T        0      0        2 
  10 chr10_33507656     AAsi    A    G      0.5      1        2 
  10 chr10_33507656     AKia    A    G        0      0        2 
  10 chr10_33507656     AOna    A    G        0      0        2 
  10 chr10_33507656     ASom    A    G        0      0        2 
  10 chr10_33507656     HCab    A    G      0.5      1        2 
  10 chr10_33507656     HPrz    A    G      0.5      1        2 
  10 chr10_33507656     ZBoe    A    G        0      0        2 
  10 chr10_33507656     ZGre    A    G        0      0        2 
  10 chr10_33507656     ZHar    A    G        0      0        2 
  10 chr10_33507656   Sample    A    G        0      0        2 
  10 chr10_33512580     AAsi    G    T        0      0        2 
  10 chr10_33512580     AKia    G    T        0      0        2 
  10 chr10_33512580     AOna    G    T      0.5      1        2 
  10 chr10_33512580     ASom    G    T        0      0        2 
  10 chr10_33512580     HCab    G    T        0      0        2 
  10 chr10_33512580     HPrz    G    T        0      0        2 
  10 chr10_33512580     ZBoe    G    T        0      0        2 
  10 chr10_33512580     ZGre    G    T        0      0        2 
  10 chr10_33512580     ZHar    G    T        0      0        2 
  10 chr10_33512580   Sample    G    T        0      0        2 
  10 chr10_33518649     AAsi    A    G        0      0        2 
  10 chr10_33518649     AKia    A    G        0      0        2 
  10 chr10_33518649     AOna    A    G        0      0        2 
  10 chr10_33518649     ASom    A    G        0      0        2 
  10 chr10_33518649     HCab    A    G      0.5      1        2 
  10 chr10_33518649     HPrz    A    G      0.5      1        2 
  10 chr10_33518649     ZBoe    A    G        0      0        2 
  10 chr10_33518649     ZGre    A    G        0      0        2 
  10 chr10_33518649     ZHar    A    G        0      0        2 
  10 chr10_33518649   Sample    A    G        0      0        2 
  10 chr10_33520006     AAsi    T    G        0      0        2 
  10 chr10_33520006     AKia    T    G        0      0        2 
  10 chr10_33520006     AOna    T    G        0      0        2 
  10 chr10_33520006     ASom    T    G        0      0        2 
  10 chr10_33520006     HCab    T    G      0.5      1        2 
  10 chr10_33520006     HPrz    T    G      0.5      1        2 
  10 chr10_33520006     ZBoe    T    G        0      0        2 
  10 chr10_33520006     ZGre    T    G        0      0        2 
  10 chr10_33520006     ZHar    T    G        0      0        2 
  10 chr10_33520006   Sample    T    G        0      0        2 
  10 chr10_33532074     AAsi    A    G        0      0        2 
  10 chr10_33532074     AKia    A    G        0      0        2 
  10 chr10_33532074     AOna    A    G        0      0        2 
  10 chr10_33532074     ASom    A    G        0      0        2 
  10 chr10_33532074     HCab    A    G        1      2        2 
  10 chr10_33532074     HPrz    A    G        1      2        2 
  10 chr10_33532074     ZBoe    A    G        0      0        2 
  10 chr10_33532074     ZGre    A    G        0      0        2 
  10 chr10_33532074     ZHar    A    G        0      0        2 
  10 chr10_33532074   Sample    A    G        0      0        2 
  10 chr10_33534947     AAsi    T    C        0      0        2 
  10 chr10_33534947     AKia    T    C        0      0        2 
  10 chr10_33534947     AOna    T    C        0      0        2 
  10 chr10_33534947     ASom    T    C        0      0        2 
  10 chr10_33534947     HCab    T    C        0      0        2 
  10 chr10_33534947     HPrz    T    C        0      0        2 
  10 chr10_33534947     ZBoe    T    C        1      2        2 
  10 chr10_33534947     ZGre    T    C        0      0        2 
  10 chr10_33534947     ZHar    T    C        0      0        2 
  10 chr10_33534947   Sample    T    C        0      0        2 
  10 chr10_33541038     AAsi    T    C      0.5      1        2 
  10 chr10_33541038     AKia    T    C        0      0        2 
  10 chr10_33541038     AOna    T    C        0      0        2 
  10 chr10_33541038     ASom    T    C        0      0        2 
  10 chr10_33541038     HCab    T    C        0      0        2 
  10 chr10_33541038     HPrz    T    C        0      0        2 
  10 chr10_33541038     ZBoe    T    C        0      0        2 
  10 chr10_33541038     ZGre    T    C        0      0        2 
  10 chr10_33541038     ZHar    T    C        0      0        2 
  10 chr10_33541038   Sample    T    C        0      0        2 
  10 chr10_33541246     AAsi    T    C        0      0        2 
  10 chr10_33541246     AKia    T    C        0      0        2 
  10 chr10_33541246     AOna    T    C        0      0        2 
  10 chr10_33541246     ASom    T    C        0      0        2 
  10 chr10_33541246     HCab    T    C        0      0        2 
  10 chr10_33541246     HPrz    T    C        0      0        2 
  10 chr10_33541246     ZBoe    T    C        0      0        2 
  10 chr10_33541246     ZGre    T    C        0      0        2 
  10 chr10_33541246     ZHar    T    C        1      2        2 
  10 chr10_33541246   Sample    T    C        0      0        2 
  10 chr10_33546045     AAsi    A    G        0      0        2 
  10 chr10_33546045     AKia    A    G        0      0        2 
  10 chr10_33546045     AOna    A    G        0      0        2 
  10 chr10_33546045     ASom    A    G        0      0        2 
  10 chr10_33546045     HCab    A    G        0      0        2 
  10 chr10_33546045     HPrz    A    G        0      0        2 
  10 chr10_33546045     ZBoe    A    G      0.5      1        2 
  10 chr10_33546045     ZGre    A    G        0      0        2 
  10 chr10_33546045     ZHar    A    G        0      0        2 
  10 chr10_33546045   Sample    A    G        0      0        2 
  10 chr10_33550554     AAsi    G    C        0      0        2 
  10 chr10_33550554     AKia    G    C        0      0        2 
  10 chr10_33550554     AOna    G    C        0      0        2 
  10 chr10_33550554     ASom    G    C        0      0        2 
  10 chr10_33550554     HCab    G    C        1      2        2 
  10 chr10_33550554     HPrz    G    C        1      2        2 
  10 chr10_33550554     ZBoe    G    C        0      0        2 
  10 chr10_33550554     ZGre    G    C        0      0        2 
  10 chr10_33550554     ZHar    G    C        0      0        2 
  10 chr10_33550554   Sample    G    C        0      0        2 
  10 chr10_33563570     AAsi    T    C        0      0        2 
  10 chr10_33563570     AKia    T    C        0      0        2 
  10 chr10_33563570     AOna    T    C        0      0        2 
  10 chr10_33563570     ASom    T    C        0      0        2 
  10 chr10_33563570     HCab    T    C        1      2        2 
  10 chr10_33563570     HPrz    T    C        1      2        2 
  10 chr10_33563570     ZBoe    T    C        0      0        2 
  10 chr10_33563570     ZGre    T    C        0      0        2 
  10 chr10_33563570     ZHar    T    C        0      0        2 
  10 chr10_33563570   Sample    T    C        0      0        2 
  10 chr10_33568823     AAsi    T    C        0      0        2 
  10 chr10_33568823     AKia    T    C        0      0        2 
  10 chr10_33568823     AOna    T    C        0      0        2 
  10 chr10_33568823     ASom    T    C        0      0        2 
  10 chr10_33568823     HCab    T    C        0      0        2 
  10 chr10_33568823     HPrz    T    C        0      0        2 
  10 chr10_33568823     ZBoe    T    C        1      2        2 
  10 chr10_33568823     ZGre    T    C        1      2        2 
  10 chr10_33568823     ZHar    T    C        0      0        2 
  10 chr10_33568823   Sample    T    C        0      0        2 
  10 chr10_33570246     AAsi    T    C        0      0        2 
  10 chr10_33570246     AKia    T    C        0      0        2 
  10 chr10_33570246     AOna    T    C        0      0        2 
  10 chr10_33570246     ASom    T    C        0      0        2 
  10 chr10_33570246     HCab    T    C        1      2        2 
  10 chr10_33570246     HPrz    T    C        1      2        2 
  10 chr10_33570246     ZBoe    T    C        0      0        2 
  10 chr10_33570246     ZGre    T    C        0      0        2 
  10 chr10_33570246     ZHar    T    C        0      0        2 
  10 chr10_33570246   Sample    T    C        0      0        2 
  10 chr10_33574510     AAsi    T    G        0      0        2 
  10 chr10_33574510     AKia    T    G        0      0        2 
  10 chr10_33574510     AOna    T    G        0      0        2 
  10 chr10_33574510     ASom    T    G        0      0        2 
  10 chr10_33574510     HCab    T    G        1      2        2 
  10 chr10_33574510     HPrz    T    G        1      2        2 
  10 chr10_33574510     ZBoe    T    G        0      0        2 
  10 chr10_33574510     ZGre    T    G        0      0        2 
  10 chr10_33574510     ZHar    T    G        0      0        2 
  10 chr10_33574510   Sample    T    G        0      0        2 
  10 chr10_33575358     AAsi    T    C        0      0        2 
  10 chr10_33575358     AKia    T    C        0      0        2 
  10 chr10_33575358     AOna    T    C        0      0        2 
  10 chr10_33575358     ASom    T    C        0      0        2 
  10 chr10_33575358     HCab    T    C        0      0        2 
  10 chr10_33575358     HPrz    T    C        0      0        2 
  10 chr10_33575358     ZBoe    T    C        0      0        2 
  10 chr10_33575358     ZGre    T    C        1      2        2 
  10 chr10_33575358     ZHar    T    C        0      0        2 
  10 chr10_33575358   Sample    T    C        0      0        2 
  10 chr10_33576549     AAsi    A    G        0      0        2 
  10 chr10_33576549     AKia    A    G        0      0        2 
  10 chr10_33576549     AOna    A    G        0      0        2 
  10 chr10_33576549     ASom    A    G        0      0        2 
  10 chr10_33576549     HCab    A    G        0      0        2 
  10 chr10_33576549     HPrz    A    G        0      0        2 
  10 chr10_33576549     ZBoe    A    G        0      0        2 
  10 chr10_33576549     ZGre    A    G        0      0        2 
  10 chr10_33576549     ZHar    A    G        1      2        2 
  10 chr10_33576549   Sample    A    G        0      0        2 
  10 chr10_33584963     AAsi    T    C        0      0        2 
  10 chr10_33584963     AKia    T    C        0      0        2 
  10 chr10_33584963     AOna    T    C        0      0        2 
  10 chr10_33584963     ASom    T    C        0      0        2 
  10 chr10_33584963     HCab    T    C        1      2        2 
  10 chr10_33584963     HPrz    T    C        1      2        2 
  10 chr10_33584963     ZBoe    T    C        0      0        2 
  10 chr10_33584963     ZGre    T    C        0      0        2 
  10 chr10_33584963     ZHar    T    C        0      0        2 
  10 chr10_33584963   Sample    T    C        0      0        2 
  10 chr10_33585829     AAsi    G    A        0      0        2 
  10 chr10_33585829     AKia    G    A        0      0        2 
  10 chr10_33585829     AOna    G    A        0      0        2 
  10 chr10_33585829     ASom    G    A        0      0        2 
  10 chr10_33585829     HCab    G    A        1      2        2 
  10 chr10_33585829     HPrz    G    A        1      2        2 
  10 chr10_33585829     ZBoe    G    A        0      0        2 
  10 chr10_33585829     ZGre    G    A        0      0        2 
  10 chr10_33585829     ZHar    G    A        0      0        2 
  10 chr10_33585829   Sample    G    A        0      0        2 
  10 chr10_33589799     AAsi    A    T        0      0        2 
  10 chr10_33589799     AKia    A    T        0      0        2 
  10 chr10_33589799     AOna    A    T      0.5      1        2 
  10 chr10_33589799     ASom    A    T        0      0        2 
  10 chr10_33589799     HCab    A    T        0      0        2 
  10 chr10_33589799     HPrz    A    T        0      0        2 
  10 chr10_33589799     ZBoe    A    T        0      0        2 
  10 chr10_33589799     ZGre    A    T        0      0        2 
  10 chr10_33589799     ZHar    A    T        0      0        2 
  10 chr10_33589799   Sample    A    T        0      0        2 
  10 chr10_33594065     AAsi    G    A      0.5      1        2 
  10 chr10_33594065     AKia    G    A        0      0        2 
  10 chr10_33594065     AOna    G    A        0      0        2 
  10 chr10_33594065     ASom    G    A        0      0        2 
  10 chr10_33594065     HCab    G    A        0      0        2 
  10 chr10_33594065     HPrz    G    A        0      0        2 
  10 chr10_33594065     ZBoe    G    A        0      0        2 
  10 chr10_33594065     ZGre    G    A        0      0        2 
  10 chr10_33594065     ZHar    G    A        0      0        2 
  10 chr10_33594065   Sample    G    A        0      0        2 
  10 chr10_33595231     AAsi    A    G        0      0        2 
  10 chr10_33595231     AKia    A    G        0      0        2 
  10 chr10_33595231     AOna    A    G        0      0        2 
  10 chr10_33595231     ASom    A    G        0      0        2 
  10 chr10_33595231     HCab    A    G        0      0        2 
  10 chr10_33595231     HPrz    A    G        0      0        2 
  10 chr10_33595231     ZBoe    A    G        0      0        2 
  10 chr10_33595231     ZGre    A    G        1      2        2 
  10 chr10_33595231     ZHar    A    G        0      0        2 
  10 chr10_33595231   Sample    A    G        0      0        2 
  10 chr10_33602354     AAsi    G    C        0      0        2 
  10 chr10_33602354     AKia    G    C        0      0        2 
  10 chr10_33602354     AOna    G    C        0      0        2 
  10 chr10_33602354     ASom    G    C        0      0        2 
  10 chr10_33602354     HCab    G    C        0      0        2 
  10 chr10_33602354     HPrz    G    C        0      0        2 
  10 chr10_33602354     ZBoe    G    C        0      0        2 
  10 chr10_33602354     ZGre    G    C      0.5      1        2 
  10 chr10_33602354     ZHar    G    C        0      0        2 
  10 chr10_33602354   Sample    G    C        0      0        2 
  10 chr10_33609942     AAsi    G    A        1      2        2 
  10 chr10_33609942     AKia    G    A        0      0        2 
  10 chr10_33609942     AOna    G    A        0      0        2 
  10 chr10_33609942     ASom    G    A        1      2        2 
  10 chr10_33609942     HCab    G    A        0      0        2 
  10 chr10_33609942     HPrz    G    A        0      0        2 
  10 chr10_33609942     ZBoe    G    A        0      0        2 
  10 chr10_33609942     ZGre    G    A        0      0        2 
  10 chr10_33609942     ZHar    G    A        0      0        2 
  10 chr10_33609942   Sample    G    A        1      2        2 
  10 chr10_33611007     AAsi    T    C        0      0        2 
  10 chr10_33611007     AKia    T    C        1      2        2 
  10 chr10_33611007     AOna    T    C        1      2        2 
  10 chr10_33611007     ASom    T    C        0      0        2 
  10 chr10_33611007     HCab    T    C        0      0        2 
  10 chr10_33611007     HPrz    T    C        0      0        2 
  10 chr10_33611007     ZBoe    T    C        0      0        2 
  10 chr10_33611007     ZGre    T    C        0      0        2 
  10 chr10_33611007     ZHar    T    C        0      0        2 
  10 chr10_33611007   Sample    T    C        0      0        2 
  10 chr10_33629806     AAsi    G    A        0      0        2 
  10 chr10_33629806     AKia    G    A        0      0        2 
  10 chr10_33629806     AOna    G    A        0      0        2 
  10 chr10_33629806     ASom    G    A        0      0        2 
  10 chr10_33629806     HCab    G    A        0      0        2 
  10 chr10_33629806     HPrz    G    A        0      0        2 
  10 chr10_33629806     ZBoe    G    A        1      2        2 
  10 chr10_33629806     ZGre    G    A        0      0        2 
  10 chr10_33629806     ZHar    G    A        0      0        2 
  10 chr10_33629806   Sample    G    A        0      0        2 
  10 chr10_33630933     AAsi    T    C        0      0        2 
  10 chr10_33630933     AKia    T    C        0      0        2 
  10 chr10_33630933     AOna    T    C        0      0        2 
  10 chr10_33630933     ASom    T    C        0      0        2 
  10 chr10_33630933     HCab    T    C        0      0        2 
  10 chr10_33630933     HPrz    T    C        0      0        2 
  10 chr10_33630933     ZBoe    T    C      0.5      1        2 
  10 chr10_33630933     ZGre    T    C        0      0        2 
  10 chr10_33630933     ZHar    T    C        0      0        2 
  10 chr10_33630933   Sample    T    C        0      0        2 
  10 chr10_33631284     AAsi    C    G        0      0        2 
  10 chr10_33631284     AKia    C    G        0      0        2 
  10 chr10_33631284     AOna    C    G        0      0        2 
  10 chr10_33631284     ASom    C    G        0      0        2 
  10 chr10_33631284     HCab    C    G        0      0        2 
  10 chr10_33631284     HPrz    C    G      0.5      1        2 
  10 chr10_33631284     ZBoe    C    G        0      0        2 
  10 chr10_33631284     ZGre    C    G        0      0        2 
  10 chr10_33631284     ZHar    C    G        0      0        2 
  10 chr10_33631284   Sample    C    G        0      0        2 
  10 chr10_33634288     AAsi    T    C        0      0        2 
  10 chr10_33634288     AKia    T    C        0      0        2 
  10 chr10_33634288     AOna    T    C      0.5      1        2 
  10 chr10_33634288     ASom    T    C        0      0        2 
  10 chr10_33634288     HCab    T    C        0      0        2 
  10 chr10_33634288     HPrz    T    C        0      0        2 
  10 chr10_33634288     ZBoe    T    C        0      0        2 
  10 chr10_33634288     ZGre    T    C        0      0        2 
  10 chr10_33634288     ZHar    T    C        0      0        2 
  10 chr10_33634288   Sample    T    C        0      0        2 
  10 chr10_33636809     AAsi    T    C        0      0        2 
  10 chr10_33636809     AKia    T    C        0      0        2 
  10 chr10_33636809     AOna    T    C        0      0        2 
  10 chr10_33636809     ASom    T    C        0      0        2 
  10 chr10_33636809     HCab    T    C        1      2        2 
  10 chr10_33636809     HPrz    T    C        1      2        2 
  10 chr10_33636809     ZBoe    T    C        0      0        2 
  10 chr10_33636809     ZGre    T    C        0      0        2 
  10 chr10_33636809     ZHar    T    C        0      0        2 
  10 chr10_33636809   Sample    T    C        0      0        2 
  10 chr10_33637273     AAsi    C    T        1      2        2 
  10 chr10_33637273     AKia    C    T        0      0        2 
  10 chr10_33637273     AOna    C    T        0      0        2 
  10 chr10_33637273     ASom    C    T        1      2        2 
  10 chr10_33637273     HCab    C    T        0      0        2 
  10 chr10_33637273     HPrz    C    T        0      0        2 
  10 chr10_33637273     ZBoe    C    T        0      0        2 
  10 chr10_33637273     ZGre    C    T        0      0        2 
  10 chr10_33637273     ZHar    C    T        0      0        2 
  10 chr10_33637273   Sample    C    T        1      2        2 
  10 chr10_33639600     AAsi    A    C        1      2        2 
  10 chr10_33639600     AKia    A    C        0      0        2 
  10 chr10_33639600     AOna    A    C        0      0        2 
  10 chr10_33639600     ASom    A    C        1      2        2 
  10 chr10_33639600     HCab    A    C        0      0        2 
  10 chr10_33639600     HPrz    A    C        0      0        2 
  10 chr10_33639600     ZBoe    A    C        0      0        2 
  10 chr10_33639600     ZGre    A    C        0      0        2 
  10 chr10_33639600     ZHar    A    C        0      0        2 
  10 chr10_33639600   Sample    A    C        1      2        2 
  10 chr10_33643225     AAsi    C    T        0      0        2 
  10 chr10_33643225     AKia    C    T        0      0        2 
  10 chr10_33643225     AOna    C    T        0      0        2 
  10 chr10_33643225     ASom    C    T        1      2        2 
  10 chr10_33643225     HCab    C    T        0      0        2 
  10 chr10_33643225     HPrz    C    T        0      0        2 
  10 chr10_33643225     ZBoe    C    T        0      0        2 
  10 chr10_33643225     ZGre    C    T        0      0        2 
  10 chr10_33643225     ZHar    C    T        0      0        2 
  10 chr10_33643225   Sample    C    T        0      0        2 
  10 chr10_33643432     AAsi    T    C        0      0        2 
  10 chr10_33643432     AKia    T    C        0      0        2 
  10 chr10_33643432     AOna    T    C        0      0        2 
  10 chr10_33643432     ASom    T    C        0      0        2 
  10 chr10_33643432     HCab    T    C        0      0        2 
  10 chr10_33643432     HPrz    T    C        0      0        2 
  10 chr10_33643432     ZBoe    T    C        0      0        2 
  10 chr10_33643432     ZGre    T    C        1      2        2 
  10 chr10_33643432     ZHar    T    C        0      0        2 
  10 chr10_33643432   Sample    T    C        0      0        2 
  10 chr10_33645133     AAsi    T    A        0      0        2 
  10 chr10_33645133     AKia    T    A        0      0        2 
  10 chr10_33645133     AOna    T    A        0      0        2 
  10 chr10_33645133     ASom    T    A        0      0        2 
  10 chr10_33645133     HCab    T    A        0      0        2 
  10 chr10_33645133     HPrz    T    A        0      0        2 
  10 chr10_33645133     ZBoe    T    A      0.5      1        2 
  10 chr10_33645133     ZGre    T    A        0      0        2 
  10 chr10_33645133     ZHar    T    A        0      0        2 
  10 chr10_33645133   Sample    T    A        0      0        2 
  10 chr10_33662873     AAsi    T    G        0      0        2 
  10 chr10_33662873     AKia    T    G        0      0        2 
  10 chr10_33662873     AOna    T    G        0      0        2 
  10 chr10_33662873     ASom    T    G        0      0        2 
  10 chr10_33662873     HCab    T    G        0      0        2 
  10 chr10_33662873     HPrz    T    G      0.5      1        2 
  10 chr10_33662873     ZBoe    T    G        0      0        2 
  10 chr10_33662873     ZGre    T    G        0      0        2 
  10 chr10_33662873     ZHar    T    G        0      0        2 
  10 chr10_33662873   Sample    T    G        0      0        2 
  10 chr10_33670672     AAsi    G    C        0      0        2 
  10 chr10_33670672     AKia    G    C        1      2        2 
  10 chr10_33670672     AOna    G    C        1      2        2 
  10 chr10_33670672     ASom    G    C        0      0        2 
  10 chr10_33670672     HCab    G    C        0      0        2 
  10 chr10_33670672     HPrz    G    C        0      0        2 
  10 chr10_33670672     ZBoe    G    C        0      0        2 
  10 chr10_33670672     ZGre    G    C        0      0        2 
  10 chr10_33670672     ZHar    G    C        0      0        2 
  10 chr10_33670672   Sample    G    C        0      0        2 
  10 chr10_33674067     AAsi    G    A        0      0        2 
  10 chr10_33674067     AKia    G    A        0      0        2 
  10 chr10_33674067     AOna    G    A        0      0        2 
  10 chr10_33674067     ASom    G    A        0      0        2 
  10 chr10_33674067     HCab    G    A        0      0        2 
  10 chr10_33674067     HPrz    G    A        0      0        2 
  10 chr10_33674067     ZBoe    G    A        0      0        2 
  10 chr10_33674067     ZGre    G    A        1      2        2 
  10 chr10_33674067     ZHar    G    A        0      0        2 
  10 chr10_33674067   Sample    G    A        0      0        2 
  10 chr10_33678155     AAsi    C    T        0      0        2 
  10 chr10_33678155     AKia    C    T        1      2        2 
  10 chr10_33678155     AOna    C    T        1      2        2 
  10 chr10_33678155     ASom    C    T        0      0        2 
  10 chr10_33678155     HCab    C    T        0      0        2 
  10 chr10_33678155     HPrz    C    T        0      0        2 
  10 chr10_33678155     ZBoe    C    T        0      0        2 
  10 chr10_33678155     ZGre    C    T        0      0        2 
  10 chr10_33678155     ZHar    C    T        0      0        2 
  10 chr10_33678155   Sample    C    T        0      0        2 
  10 chr10_33685679     AAsi    C    A        0      0        2 
  10 chr10_33685679     AKia    C    A        0      0        2 
  10 chr10_33685679     AOna    C    A        0      0        2 
  10 chr10_33685679     ASom    C    A        0      0        2 
  10 chr10_33685679     HCab    C    A        0      0        2 
  10 chr10_33685679     HPrz    C    A        0      0        2 
  10 chr10_33685679     ZBoe    C    A        1      2        2 
  10 chr10_33685679     ZGre    C    A        1      2        2 
  10 chr10_33685679     ZHar    C    A        1      2        2 
  10 chr10_33685679   Sample    C    A        0      0        2 
  10 chr10_33695169     AAsi    G    C        0      0        2 
  10 chr10_33695169     AKia    G    C        0      0        2 
  10 chr10_33695169     AOna    G    C      0.5      1        2 
  10 chr10_33695169     ASom    G    C        0      0        2 
  10 chr10_33695169     HCab    G    C        0      0        2 
  10 chr10_33695169     HPrz    G    C        0      0        2 
  10 chr10_33695169     ZBoe    G    C        0      0        2 
  10 chr10_33695169     ZGre    G    C        0      0        2 
  10 chr10_33695169     ZHar    G    C        0      0        2 
  10 chr10_33695169   Sample    G    C        0      0        2 
  10 chr10_33697756     AAsi    A    G        0      0        2 
  10 chr10_33697756     AKia    A    G        0      0        2 
  10 chr10_33697756     AOna    A    G        0      0        2 
  10 chr10_33697756     ASom    A    G        0      0        2 
  10 chr10_33697756     HCab    A    G        0      0        2 
  10 chr10_33697756     HPrz    A    G        0      0        2 
  10 chr10_33697756     ZBoe    A    G        1      2        2 
  10 chr10_33697756     ZGre    A    G        1      2        2 
  10 chr10_33697756     ZHar    A    G        0      0        2 
  10 chr10_33697756   Sample    A    G        0      0        2 
  10 chr10_33701314     AAsi    A    T        0      0        2 
  10 chr10_33701314     AKia    A    T        0      0        2 
  10 chr10_33701314     AOna    A    T        0      0        2 
  10 chr10_33701314     ASom    A    T        0      0        2 
  10 chr10_33701314     HCab    A    T        1      2        2 
  10 chr10_33701314     HPrz    A    T        1      2        2 
  10 chr10_33701314     ZBoe    A    T        0      0        2 
  10 chr10_33701314     ZGre    A    T        0      0        2 
  10 chr10_33701314     ZHar    A    T        0      0        2 
  10 chr10_33701314   Sample    A    T        0      0        2 
  10 chr10_33703837     AAsi    T    C        0      0        2 
  10 chr10_33703837     AKia    T    C        0      0        2 
  10 chr10_33703837     AOna    T    C      0.5      1        2 
  10 chr10_33703837     ASom    T    C        0      0        2 
  10 chr10_33703837     HCab    T    C        1      2        2 
  10 chr10_33703837     HPrz    T    C        1      2        2 
  10 chr10_33703837     ZBoe    T    C        0      0        2 
  10 chr10_33703837     ZGre    T    C        0      0        2 
  10 chr10_33703837     ZHar    T    C        0      0        2 
  10 chr10_33703837   Sample    T    C        0      0        2 
  10 chr10_33706328     AAsi    C    T        0      0        2 
  10 chr10_33706328     AKia    C    T        0      0        2 
  10 chr10_33706328     AOna    C    T        0      0        2 
  10 chr10_33706328     ASom    C    T        1      2        2 
  10 chr10_33706328     HCab    C    T        0      0        2 
  10 chr10_33706328     HPrz    C    T        0      0        2 
  10 chr10_33706328     ZBoe    C    T        0      0        2 
  10 chr10_33706328     ZGre    C    T        0      0        2 
  10 chr10_33706328     ZHar    C    T        0      0        2 
  10 chr10_33706328   Sample    C    T        0      0        2 
  10 chr10_33720494     AAsi    C    T        0      0        2 
  10 chr10_33720494     AKia    C    T        1      2        2 
  10 chr10_33720494     AOna    C    T      0.5      1        2 
  10 chr10_33720494     ASom    C    T        0      0        2 
  10 chr10_33720494     HCab    C    T        0      0        2 
  10 chr10_33720494     HPrz    C    T        0      0        2 
  10 chr10_33720494     ZBoe    C    T        0      0        2 
  10 chr10_33720494     ZGre    C    T        0      0        2 
  10 chr10_33720494     ZHar    C    T        0      0        2 
  10 chr10_33720494   Sample    C    T        0      0        2 
  10 chr10_33721364     AAsi    A    C        0      0        2 
  10 chr10_33721364     AKia    A    C        0      0        2 
  10 chr10_33721364     AOna    A    C        0      0        2 
  10 chr10_33721364     ASom    A    C        0      0        2 
  10 chr10_33721364     HCab    A    C        1      2        2 
  10 chr10_33721364     HPrz    A    C      0.5      1        2 
  10 chr10_33721364     ZBoe    A    C        0      0        2 
  10 chr10_33721364     ZGre    A    C        0      0        2 
  10 chr10_33721364     ZHar    A    C        0      0        2 
  10 chr10_33721364   Sample    A    C        0      0        2 
  10 chr10_33730528     AAsi    T    C        0      0        2 
  10 chr10_33730528     AKia    T    C        0      0        2 
  10 chr10_33730528     AOna    T    C        0      0        2 
  10 chr10_33730528     ASom    T    C        0      0        2 
  10 chr10_33730528     HCab    T    C        1      2        2 
  10 chr10_33730528     HPrz    T    C        1      2        2 
  10 chr10_33730528     ZBoe    T    C        0      0        2 
  10 chr10_33730528     ZGre    T    C        0      0        2 
  10 chr10_33730528     ZHar    T    C        0      0        2 
  10 chr10_33730528   Sample    T    C        0      0        2 
  10 chr10_33734487     AAsi    A    G        0      0        2 
  10 chr10_33734487     AKia    A    G        0      0        2 
  10 chr10_33734487     AOna    A    G        0      0        2 
  10 chr10_33734487     ASom    A    G        0      0        2 
  10 chr10_33734487     HCab    A    G        0      0        2 
  10 chr10_33734487     HPrz    A    G        0      0        2 
  10 chr10_33734487     ZBoe    A    G        0      0        2 
  10 chr10_33734487     ZGre    A    G        1      2        2 
  10 chr10_33734487     ZHar    A    G        0      0        2 
  10 chr10_33734487   Sample    A    G        0      0        2 
  10 chr10_33743528     AAsi    G    A        0      0        2 
  10 chr10_33743528     AKia    G    A        0      0        2 
  10 chr10_33743528     AOna    G    A        0      0        2 
  10 chr10_33743528     ASom    G    A        0      0        2 
  10 chr10_33743528     HCab    G    A        0      0        2 
  10 chr10_33743528     HPrz    G    A        0      0        2 
  10 chr10_33743528     ZBoe    G    A        0      0        2 
  10 chr10_33743528     ZGre    G    A        0      0        2 
  10 chr10_33743528     ZHar    G    A        1      2        2 
  10 chr10_33743528   Sample    G    A        0      0        2 
  10 chr10_33752993     AAsi    T    C        0      0        2 
  10 chr10_33752993     AKia    T    C        0      0        2 
  10 chr10_33752993     AOna    T    C        0      0        2 
  10 chr10_33752993     ASom    T    C        0      0        2 
  10 chr10_33752993     HCab    T    C        0      0        2 
  10 chr10_33752993     HPrz    T    C        0      0        2 
  10 chr10_33752993     ZBoe    T    C        1      2        2 
  10 chr10_33752993     ZGre    T    C        1      2        2 
  10 chr10_33752993     ZHar    T    C        0      0        2 
  10 chr10_33752993   Sample    T    C        0      0        2 
  10 chr10_33759984     AAsi    C    T        0      0        2 
  10 chr10_33759984     AKia    C    T        0      0        2 
  10 chr10_33759984     AOna    C    T        0      0        2 
  10 chr10_33759984     ASom    C    T        0      0        2 
  10 chr10_33759984     HCab    C    T        0      0        2 
  10 chr10_33759984     HPrz    C    T        0      0        2 
  10 chr10_33759984     ZBoe    C    T        1      2        2 
  10 chr10_33759984     ZGre    C    T        0      0        2 
  10 chr10_33759984     ZHar    C    T        0      0        2 
  10 chr10_33759984   Sample    C    T        0      0        2 
  10 chr10_33763802     AAsi    T    C        0      0        2 
  10 chr10_33763802     AKia    T    C        0      0        2 
  10 chr10_33763802     AOna    T    C        0      0        2 
  10 chr10_33763802     ASom    T    C        0      0        2 
  10 chr10_33763802     HCab    T    C        0      0        2 
  10 chr10_33763802     HPrz    T    C        0      0        2 
  10 chr10_33763802     ZBoe    T    C      0.5      1        2 
  10 chr10_33763802     ZGre    T    C        0      0        2 
  10 chr10_33763802     ZHar    T    C        0      0        2 
  10 chr10_33763802   Sample    T    C        0      0        2 
  10 chr10_33767161     AAsi    T    G        0      0        2 
  10 chr10_33767161     AKia    T    G        0      0        2 
  10 chr10_33767161     AOna    T    G        0      0        2 
  10 chr10_33767161     ASom    T    G        0      0        2 
  10 chr10_33767161     HCab    T    G        0      0        2 
  10 chr10_33767161     HPrz    T    G        0      0        2 
  10 chr10_33767161     ZBoe    T    G        0      0        2 
  10 chr10_33767161     ZGre    T    G        0      0        2 
  10 chr10_33767161     ZHar    T    G        1      2        2 
  10 chr10_33767161   Sample    T    G        0      0        2 
  10 chr10_33773894     AAsi    C    G      0.5      1        2 
  10 chr10_33773894     AKia    C    G        0      0        2 
  10 chr10_33773894     AOna    C    G        0      0        2 
  10 chr10_33773894     ASom    C    G        0      0        2 
  10 chr10_33773894     HCab    C    G        0      0        2 
  10 chr10_33773894     HPrz    C    G        0      0        2 
  10 chr10_33773894     ZBoe    C    G        0      0        2 
  10 chr10_33773894     ZGre    C    G        0      0        2 
  10 chr10_33773894     ZHar    C    G        0      0        2 
  10 chr10_33773894   Sample    C    G        0      0        2 
  10 chr10_33777508     AAsi    C    G        0      0        2 
  10 chr10_33777508     AKia    C    G        0      0        2 
  10 chr10_33777508     AOna    C    G        0      0        2 
  10 chr10_33777508     ASom    C    G        0      0        2 
  10 chr10_33777508     HCab    C    G        0      0        2 
  10 chr10_33777508     HPrz    C    G      0.5      1        2 
  10 chr10_33777508     ZBoe    C    G        0      0        2 
  10 chr10_33777508     ZGre    C    G        0      0        2 
  10 chr10_33777508     ZHar    C    G        0      0        2 
  10 chr10_33777508   Sample    C    G        0      0        2 
  10 chr10_33779054     AAsi    C    A        0      0        2 
  10 chr10_33779054     AKia    C    A        0      0        2 
  10 chr10_33779054     AOna    C    A        0      0        2 
  10 chr10_33779054     ASom    C    A        1      2        2 
  10 chr10_33779054     HCab    C    A        0      0        2 
  10 chr10_33779054     HPrz    C    A        0      0        2 
  10 chr10_33779054     ZBoe    C    A        0      0        2 
  10 chr10_33779054     ZGre    C    A        0      0        2 
  10 chr10_33779054     ZHar    C    A        0      0        2 
  10 chr10_33779054   Sample    C    A        0      0        2 
  10 chr10_33779485     AAsi    C    T        0      0        2 
  10 chr10_33779485     AKia    C    T        0      0        2 
  10 chr10_33779485     AOna    C    T        0      0        2 
  10 chr10_33779485     ASom    C    T        0      0        2 
  10 chr10_33779485     HCab    C    T        1      2        2 
  10 chr10_33779485     HPrz    C    T      0.5      1        2 
  10 chr10_33779485     ZBoe    C    T        0      0        2 
  10 chr10_33779485     ZGre    C    T        0      0        2 
  10 chr10_33779485     ZHar    C    T        0      0        2 
  10 chr10_33779485   Sample    C    T        0      0        2 
  10 chr10_33779901     AAsi    T    C        0      0        2 
  10 chr10_33779901     AKia    T    C        0      0        2 
  10 chr10_33779901     AOna    T    C        0      0        2 
  10 chr10_33779901     ASom    T    C        0      0        2 
  10 chr10_33779901     HCab    T    C        1      2        2 
  10 chr10_33779901     HPrz    T    C      0.5      1        2 
  10 chr10_33779901     ZBoe    T    C        0      0        2 
  10 chr10_33779901     ZGre    T    C        0      0        2 
  10 chr10_33779901     ZHar    T    C        0      0        2 
  10 chr10_33779901   Sample    T    C        0      0        2 
  10 chr10_33782012     AAsi    T    C        0      0        2 
  10 chr10_33782012     AKia    T    C        0      0        2 
  10 chr10_33782012     AOna    T    C        0      0        2 
  10 chr10_33782012     ASom    T    C        0      0        2 
  10 chr10_33782012     HCab    T    C        0      0        2 
  10 chr10_33782012     HPrz    T    C      0.5      1        2 
  10 chr10_33782012     ZBoe    T    C        0      0        2 
  10 chr10_33782012     ZGre    T    C        0      0        2 
  10 chr10_33782012     ZHar    T    C        0      0        2 
  10 chr10_33782012   Sample    T    C        0      0        2 
  10 chr10_33788964     AAsi    C    T        0      0        2 
  10 chr10_33788964     AKia    C    T        0      0        2 
  10 chr10_33788964     AOna    C    T        0      0        2 
  10 chr10_33788964     ASom    C    T        0      0        2 
  10 chr10_33788964     HCab    C    T        1      2        2 
  10 chr10_33788964     HPrz    C    T        1      2        2 
  10 chr10_33788964     ZBoe    C    T        0      0        2 
  10 chr10_33788964     ZGre    C    T        0      0        2 
  10 chr10_33788964     ZHar    C    T        0      0        2 
  10 chr10_33788964   Sample    C    T        0      0        2 
  10 chr10_33791166     AAsi    G    A        0      0        2 
  10 chr10_33791166     AKia    G    A        0      0        2 
  10 chr10_33791166     AOna    G    A        0      0        2 
  10 chr10_33791166     ASom    G    A        0      0        2 
  10 chr10_33791166     HCab    G    A        1      2        2 
  10 chr10_33791166     HPrz    G    A        1      2        2 
  10 chr10_33791166     ZBoe    G    A        0      0        2 
  10 chr10_33791166     ZGre    G    A        0      0        2 
  10 chr10_33791166     ZHar    G    A        0      0        2 
  10 chr10_33791166   Sample    G    A        0      0        2 
  10 chr10_33797613     AAsi    G    A        1      2        2 
  10 chr10_33797613     AKia    G    A        0      0        2 
  10 chr10_33797613     AOna    G    A        0      0        2 
  10 chr10_33797613     ASom    G    A        1      2        2 
  10 chr10_33797613     HCab    G    A        0      0        2 
  10 chr10_33797613     HPrz    G    A        0      0        2 
  10 chr10_33797613     ZBoe    G    A        0      0        2 
  10 chr10_33797613     ZGre    G    A        0      0        2 
  10 chr10_33797613     ZHar    G    A        0      0        2 
  10 chr10_33797613   Sample    G    A        1      2        2 
  10 chr10_33823577     AAsi    T    C        1      2        2 
  10 chr10_33823577     AKia    T    C        0      0        2 
  10 chr10_33823577     AOna    T    C        0      0        2 
  10 chr10_33823577     ASom    T    C        1      2        2 
  10 chr10_33823577     HCab    T    C        0      0        2 
  10 chr10_33823577     HPrz    T    C        0      0        2 
  10 chr10_33823577     ZBoe    T    C        0      0        2 
  10 chr10_33823577     ZGre    T    C        0      0        2 
  10 chr10_33823577     ZHar    T    C        0      0        2 
  10 chr10_33823577   Sample    T    C        1      2        2 
  10 chr10_33830180     AAsi    C    G        0      0        2 
  10 chr10_33830180     AKia    C    G        0      0        2 
  10 chr10_33830180     AOna    C    G        0      0        2 
  10 chr10_33830180     ASom    C    G        0      0        2 
  10 chr10_33830180     HCab    C    G        0      0        2 
  10 chr10_33830180     HPrz    C    G        0      0        2 
  10 chr10_33830180     ZBoe    C    G        0      0        2 
  10 chr10_33830180     ZGre    C    G      0.5      1        2 
  10 chr10_33830180     ZHar    C    G        0      0        2 
  10 chr10_33830180   Sample    C    G        0      0        2 
  10 chr10_33842713     AAsi    G    T        0      0        2 
  10 chr10_33842713     AKia    G    T        0      0        2 
  10 chr10_33842713     AOna    G    T        0      0        2 
  10 chr10_33842713     ASom    G    T        0      0        2 
  10 chr10_33842713     HCab    G    T        0      0        2 
  10 chr10_33842713     HPrz    G    T        0      0        2 
  10 chr10_33842713     ZBoe    G    T        0      0        2 
  10 chr10_33842713     ZGre    G    T      0.5      1        2 
  10 chr10_33842713     ZHar    G    T        0      0        2 
  10 chr10_33842713   Sample    G    T        0      0        2 
  10 chr10_33842987     AAsi    A    G        0      0        2 
  10 chr10_33842987     AKia    A    G        0      0        2 
  10 chr10_33842987     AOna    A    G        0      0        2 
  10 chr10_33842987     ASom    A    G        1      2        2 
  10 chr10_33842987     HCab    A    G        0      0        2 
  10 chr10_33842987     HPrz    A    G        0      0        2 
  10 chr10_33842987     ZBoe    A    G        0      0        2 
  10 chr10_33842987     ZGre    A    G        0      0        2 
  10 chr10_33842987     ZHar    A    G        0      0        2 
  10 chr10_33842987   Sample    A    G        0      0        2 
  10 chr10_33848432     AAsi    C    T        0      0        2 
  10 chr10_33848432     AKia    C    T        0      0        2 
  10 chr10_33848432     AOna    C    T        0      0        2 
  10 chr10_33848432     ASom    C    T        0      0        2 
  10 chr10_33848432     HCab    C    T        1      2        2 
  10 chr10_33848432     HPrz    C    T        1      2        2 
  10 chr10_33848432     ZBoe    C    T        0      0        2 
  10 chr10_33848432     ZGre    C    T        0      0        2 
  10 chr10_33848432     ZHar    C    T        0      0        2 
  10 chr10_33848432   Sample    C    T        0      0        2 
  10 chr10_33850375     AAsi    G    C        1      2        2 
  10 chr10_33850375     AKia    G    C        0      0        2 
  10 chr10_33850375     AOna    G    C        0      0        2 
  10 chr10_33850375     ASom    G    C        1      2        2 
  10 chr10_33850375     HCab    G    C        1      2        2 
  10 chr10_33850375     HPrz    G    C        1      2        2 
  10 chr10_33850375     ZBoe    G    C        0      0        2 
  10 chr10_33850375     ZGre    G    C        0      0        2 
  10 chr10_33850375     ZHar    G    C        0      0        2 
  10 chr10_33850375   Sample    G    C        1      2        2 
  10 chr10_33851302     AAsi    T    C        0      0        2 
  10 chr10_33851302     AKia    T    C        0      0        2 
  10 chr10_33851302     AOna    T    C        0      0        2 
  10 chr10_33851302     ASom    T    C        0      0        2 
  10 chr10_33851302     HCab    T    C        0      0        2 
  10 chr10_33851302     HPrz    T    C        0      0        2 
  10 chr10_33851302     ZBoe    T    C        0      0        2 
  10 chr10_33851302     ZGre    T    C        1      2        2 
  10 chr10_33851302     ZHar    T    C        0      0        2 
  10 chr10_33851302   Sample    T    C        0      0        2 
  10 chr10_33856226     AAsi    G    A        0      0        2 
  10 chr10_33856226     AKia    G    A        0      0        2 
  10 chr10_33856226     AOna    G    A        0      0        2 
  10 chr10_33856226     ASom    G    A        0      0        2 
  10 chr10_33856226     HCab    G    A        1      2        2 
  10 chr10_33856226     HPrz    G    A        1      2        2 
  10 chr10_33856226     ZBoe    G    A        0      0        2 
  10 chr10_33856226     ZGre    G    A        0      0        2 
  10 chr10_33856226     ZHar    G    A        0      0        2 
  10 chr10_33856226   Sample    G    A        0      0        2 
  10 chr10_33873024     AAsi    A    G        0      0        2 
  10 chr10_33873024     AKia    A    G        0      0        2 
  10 chr10_33873024     AOna    A    G        0      0        2 
  10 chr10_33873024     ASom    A    G        0      0        2 
  10 chr10_33873024     HCab    A    G      0.5      1        2 
  10 chr10_33873024     HPrz    A    G      0.5      1        2 
  10 chr10_33873024     ZBoe    A    G        0      0        2 
  10 chr10_33873024     ZGre    A    G        0      0        2 
  10 chr10_33873024     ZHar    A    G        0      0        2 
  10 chr10_33873024   Sample    A    G        0      0        2 
  10 chr10_33877070     AAsi    T    C        0      0        2 
  10 chr10_33877070     AKia    T    C        0      0        2 
  10 chr10_33877070     AOna    T    C      0.5      1        2 
  10 chr10_33877070     ASom    T    C        0      0        2 
  10 chr10_33877070     HCab    T    C        0      0        2 
  10 chr10_33877070     HPrz    T    C        0      0        2 
  10 chr10_33877070     ZBoe    T    C        0      0        2 
  10 chr10_33877070     ZGre    T    C        0      0        2 
  10 chr10_33877070     ZHar    T    C        0      0        2 
  10 chr10_33877070   Sample    T    C        0      0        2 
  10 chr10_33887344     AAsi    G    T        0      0        2 
  10 chr10_33887344     AKia    G    T      0.5      1        2 
  10 chr10_33887344     AOna    G    T        1      2        2 
  10 chr10_33887344     ASom    G    T        0      0        2 
  10 chr10_33887344     HCab    G    T        0      0        2 
  10 chr10_33887344     HPrz    G    T        0      0        2 
  10 chr10_33887344     ZBoe    G    T        0      0        2 
  10 chr10_33887344     ZGre    G    T        0      0        2 
  10 chr10_33887344     ZHar    G    T        0      0        2 
  10 chr10_33887344   Sample    G    T        0      0        2 
  10 chr10_33887460     AAsi    G    C        0      0        2 
  10 chr10_33887460     AKia    G    C        0      0        2 
  10 chr10_33887460     AOna    G    C        0      0        2 
  10 chr10_33887460     ASom    G    C        0      0        2 
  10 chr10_33887460     HCab    G    C        0      0        2 
  10 chr10_33887460     HPrz    G    C        0      0        2 
  10 chr10_33887460     ZBoe    G    C        1      2        2 
  10 chr10_33887460     ZGre    G    C        0      0        2 
  10 chr10_33887460     ZHar    G    C        0      0        2 
  10 chr10_33887460   Sample    G    C        0      0        2 
  10 chr10_33888459     AAsi    A    C        0      0        2 
  10 chr10_33888459     AKia    A    C        1      2        2 
  10 chr10_33888459     AOna    A    C        1      2        2 
  10 chr10_33888459     ASom    A    C        0      0        2 
  10 chr10_33888459     HCab    A    C        0      0        2 
  10 chr10_33888459     HPrz    A    C        0      0        2 
  10 chr10_33888459     ZBoe    A    C        0      0        2 
  10 chr10_33888459     ZGre    A    C        0      0        2 
  10 chr10_33888459     ZHar    A    C        0      0        2 
  10 chr10_33888459   Sample    A    C        0      0        2 
  10 chr10_33893643     AAsi    C    G        0      0        2 
  10 chr10_33893643     AKia    C    G        0      0        2 
  10 chr10_33893643     AOna    C    G        0      0        2 
  10 chr10_33893643     ASom    C    G        0      0        2 
  10 chr10_33893643     HCab    C    G        1      2        2 
  10 chr10_33893643     HPrz    C    G        1      2        2 
  10 chr10_33893643     ZBoe    C    G        0      0        2 
  10 chr10_33893643     ZGre    C    G        0      0        2 
  10 chr10_33893643     ZHar    C    G        0      0        2 
  10 chr10_33893643   Sample    C    G        0      0        2 
  10 chr10_33913239     AAsi    T    C        0      0        2 
  10 chr10_33913239     AKia    T    C        0      0        2 
  10 chr10_33913239     AOna    T    C        0      0        2 
  10 chr10_33913239     ASom    T    C        0      0        2 
  10 chr10_33913239     HCab    T    C        0      0        2 
  10 chr10_33913239     HPrz    T    C        0      0        2 
  10 chr10_33913239     ZBoe    T    C        0      0        2 
  10 chr10_33913239     ZGre    T    C        1      2        2 
  10 chr10_33913239     ZHar    T    C        0      0        2 
  10 chr10_33913239   Sample    T    C        0      0        2 
  10 chr10_33914003     AAsi    T    C        0      0        2 
  10 chr10_33914003     AKia    T    C        0      0        2 
  10 chr10_33914003     AOna    T    C        0      0        2 
  10 chr10_33914003     ASom    T    C        0      0        2 
  10 chr10_33914003     HCab    T    C        0      0        2 
  10 chr10_33914003     HPrz    T    C        0      0        2 
  10 chr10_33914003     ZBoe    T    C        0      0        2 
  10 chr10_33914003     ZGre    T    C        0      0        2 
  10 chr10_33914003     ZHar    T    C        1      2        2 
  10 chr10_33914003   Sample    T    C        0      0        2 
  10 chr10_33915270     AAsi    C    T        0      0        2 
  10 chr10_33915270     AKia    C    T        0      0        2 
  10 chr10_33915270     AOna    C    T        0      0        2 
  10 chr10_33915270     ASom    C    T        0      0        2 
  10 chr10_33915270     HCab    C    T        0      0        2 
  10 chr10_33915270     HPrz    C    T        0      0        2 
  10 chr10_33915270     ZBoe    C    T        0      0        2 
  10 chr10_33915270     ZGre    C    T        0      0        2 
  10 chr10_33915270     ZHar    C    T        1      2        2 
  10 chr10_33915270   Sample    C    T        0      0        2 
  10 chr10_33915386     AAsi    A    C        0      0        2 
  10 chr10_33915386     AKia    A    C        1      2        2 
  10 chr10_33915386     AOna    A    C        1      2        2 
  10 chr10_33915386     ASom    A    C        0      0        2 
  10 chr10_33915386     HCab    A    C        0      0        2 
  10 chr10_33915386     HPrz    A    C        0      0        2 
  10 chr10_33915386     ZBoe    A    C        0      0        2 
  10 chr10_33915386     ZGre    A    C        0      0        2 
  10 chr10_33915386     ZHar    A    C        0      0        2 
  10 chr10_33915386   Sample    A    C        0      0        2 
  10 chr10_33917185     AAsi    A    G        0      0        2 
  10 chr10_33917185     AKia    A    G        1      2        2 
  10 chr10_33917185     AOna    A    G        1      2        2 
  10 chr10_33917185     ASom    A    G        0      0        2 
  10 chr10_33917185     HCab    A    G        0      0        2 
  10 chr10_33917185     HPrz    A    G        0      0        2 
  10 chr10_33917185     ZBoe    A    G        0      0        2 
  10 chr10_33917185     ZGre    A    G        0      0        2 
  10 chr10_33917185     ZHar    A    G        0      0        2 
  10 chr10_33917185   Sample    A    G        0      0        2 
  10 chr10_33918839     AAsi    G    T        0      0        2 
  10 chr10_33918839     AKia    G    T        0      0        2 
  10 chr10_33918839     AOna    G    T        0      0        2 
  10 chr10_33918839     ASom    G    T        0      0        2 
  10 chr10_33918839     HCab    G    T        1      2        2 
  10 chr10_33918839     HPrz    G    T        1      2        2 
  10 chr10_33918839     ZBoe    G    T        0      0        2 
  10 chr10_33918839     ZGre    G    T        0      0        2 
  10 chr10_33918839     ZHar    G    T        0      0        2 
  10 chr10_33918839   Sample    G    T        0      0        2 
  10 chr10_33925510     AAsi    A    G        0      0        2 
  10 chr10_33925510     AKia    A    G        0      0        2 
  10 chr10_33925510     AOna    A    G        0      0        2 
  10 chr10_33925510     ASom    A    G        0      0        2 
  10 chr10_33925510     HCab    A    G        1      2        2 
  10 chr10_33925510     HPrz    A    G        1      2        2 
  10 chr10_33925510     ZBoe    A    G        0      0        2 
  10 chr10_33925510     ZGre    A    G        0      0        2 
  10 chr10_33925510     ZHar    A    G        0      0        2 
  10 chr10_33925510   Sample    A    G        0      0        2 
  10 chr10_33926393     AAsi    C    A        0      0        2 
  10 chr10_33926393     AKia    C    A        1      2        2 
  10 chr10_33926393     AOna    C    A        0      0        2 
  10 chr10_33926393     ASom    C    A        0      0        2 
  10 chr10_33926393     HCab    C    A        0      0        2 
  10 chr10_33926393     HPrz    C    A        0      0        2 
  10 chr10_33926393     ZBoe    C    A        0      0        2 
  10 chr10_33926393     ZGre    C    A        0      0        2 
  10 chr10_33926393     ZHar    C    A        0      0        2 
  10 chr10_33926393   Sample    C    A        0      0        2 
  10 chr10_33929519     AAsi    G    C        0      0        2 
  10 chr10_33929519     AKia    G    C        0      0        2 
  10 chr10_33929519     AOna    G    C        0      0        2 
  10 chr10_33929519     ASom    G    C        0      0        2 
  10 chr10_33929519     HCab    G    C        0      0        2 
  10 chr10_33929519     HPrz    G    C        0      0        2 
  10 chr10_33929519     ZBoe    G    C      0.5      1        2 
  10 chr10_33929519     ZGre    G    C        0      0        2 
  10 chr10_33929519     ZHar    G    C        0      0        2 
  10 chr10_33929519   Sample    G    C        0      0        2 
  10 chr10_33931001     AAsi    G    A        0      0        2 
  10 chr10_33931001     AKia    G    A        0      0        2 
  10 chr10_33931001     AOna    G    A        0      0        2 
  10 chr10_33931001     ASom    G    A        0      0        2 
  10 chr10_33931001     HCab    G    A        0      0        2 
  10 chr10_33931001     HPrz    G    A        0      0        2 
  10 chr10_33931001     ZBoe    G    A        0      0        2 
  10 chr10_33931001     ZGre    G    A        1      2        2 
  10 chr10_33931001     ZHar    G    A        0      0        2 
  10 chr10_33931001   Sample    G    A        0      0        2 
  10 chr10_33937890     AAsi    T    G        0      0        2 
  10 chr10_33937890     AKia    T    G        0      0        2 
  10 chr10_33937890     AOna    T    G        0      0        2 
  10 chr10_33937890     ASom    T    G        0      0        2 
  10 chr10_33937890     HCab    T    G        1      2        2 
  10 chr10_33937890     HPrz    T    G        1      2        2 
  10 chr10_33937890     ZBoe    T    G        0      0        2 
  10 chr10_33937890     ZGre    T    G        0      0        2 
  10 chr10_33937890     ZHar    T    G        0      0        2 
  10 chr10_33937890   Sample    T    G        0      0        2 
  10 chr10_33942240     AAsi    G    A        0      0        2 
  10 chr10_33942240     AKia    G    A      0.5      1        2 
  10 chr10_33942240     AOna    G    A        0      0        2 
  10 chr10_33942240     ASom    G    A        0      0        2 
  10 chr10_33942240     HCab    G    A        0      0        2 
  10 chr10_33942240     HPrz    G    A        0      0        2 
  10 chr10_33942240     ZBoe    G    A        0      0        2 
  10 chr10_33942240     ZGre    G    A        0      0        2 
  10 chr10_33942240     ZHar    G    A        0      0        2 
  10 chr10_33942240   Sample    G    A        0      0        2 
  10 chr10_33948176     AAsi    A    G        0      0        2 
  10 chr10_33948176     AKia    A    G        0      0        2 
  10 chr10_33948176     AOna    A    G        0      0        2 
  10 chr10_33948176     ASom    A    G        0      0        2 
  10 chr10_33948176     HCab    A    G        1      2        2 
  10 chr10_33948176     HPrz    A    G        1      2        2 
  10 chr10_33948176     ZBoe    A    G        0      0        2 
  10 chr10_33948176     ZGre    A    G        0      0        2 
  10 chr10_33948176     ZHar    A    G        0      0        2 
  10 chr10_33948176   Sample    A    G        0      0        2 
  10 chr10_33950639     AAsi    A    G        0      0        2 
  10 chr10_33950639     AKia    A    G        1      2        2 
  10 chr10_33950639     AOna    A    G        1      2        2 
  10 chr10_33950639     ASom    A    G        0      0        2 
  10 chr10_33950639     HCab    A    G        0      0        2 
  10 chr10_33950639     HPrz    A    G        0      0        2 
  10 chr10_33950639     ZBoe    A    G        1      2        2 
  10 chr10_33950639     ZGre    A    G        1      2        2 
  10 chr10_33950639     ZHar    A    G        0      0        2 
  10 chr10_33950639   Sample    A    G        0      0        2 
  10 chr10_33962674     AAsi    G    A        0      0        2 
  10 chr10_33962674     AKia    G    A        0      0        2 
  10 chr10_33962674     AOna    G    A        0      0        2 
  10 chr10_33962674     ASom    G    A        0      0        2 
  10 chr10_33962674     HCab    G    A        0      0        2 
  10 chr10_33962674     HPrz    G    A        0      0        2 
  10 chr10_33962674     ZBoe    G    A        0      0        2 
  10 chr10_33962674     ZGre    G    A        0      0        2 
  10 chr10_33962674     ZHar    G    A        1      2        2 
  10 chr10_33962674   Sample    G    A        0      0        2 
  10 chr10_33968299     AAsi    A    G        0      0        2 
  10 chr10_33968299     AKia    A    G        0      0        2 
  10 chr10_33968299     AOna    A    G        0      0        2 
  10 chr10_33968299     ASom    A    G        0      0        2 
  10 chr10_33968299     HCab    A    G        0      0        2 
  10 chr10_33968299     HPrz    A    G        0      0        2 
  10 chr10_33968299     ZBoe    A    G        0      0        2 
  10 chr10_33968299     ZGre    A    G        1      2        2 
  10 chr10_33968299     ZHar    A    G        0      0        2 
  10 chr10_33968299   Sample    A    G        0      0        2 
  10 chr10_33968555     AAsi    T    C        1      2        2 
  10 chr10_33968555     AKia    T    C        0      0        2 
  10 chr10_33968555     AOna    T    C        0      0        2 
  10 chr10_33968555     ASom    T    C        0      0        2 
  10 chr10_33968555     HCab    T    C        0      0        2 
  10 chr10_33968555     HPrz    T    C        0      0        2 
  10 chr10_33968555     ZBoe    T    C        0      0        2 
  10 chr10_33968555     ZGre    T    C        0      0        2 
  10 chr10_33968555     ZHar    T    C        0      0        2 
  10 chr10_33968555   Sample    T    C        0      0        2 
  10 chr10_33976982     AAsi    C    G        0      0        2 
  10 chr10_33976982     AKia    C    G        0      0        2 
  10 chr10_33976982     AOna    C    G        0      0        2 
  10 chr10_33976982     ASom    C    G        0      0        2 
  10 chr10_33976982     HCab    C    G        0      0        2 
  10 chr10_33976982     HPrz    C    G        0      0        2 
  10 chr10_33976982     ZBoe    C    G        0      0        2 
  10 chr10_33976982     ZGre    C    G        0      0        2 
  10 chr10_33976982     ZHar    C    G        1      2        2 
  10 chr10_33976982   Sample    C    G        0      0        2 
  10 chr10_33982413     AAsi    A    G        1      2        2 
  10 chr10_33982413     AKia    A    G        0      0        2 
  10 chr10_33982413     AOna    A    G        0      0        2 
  10 chr10_33982413     ASom    A    G        0      0        2 
  10 chr10_33982413     HCab    A    G        0      0        2 
  10 chr10_33982413     HPrz    A    G        0      0        2 
  10 chr10_33982413     ZBoe    A    G        0      0        2 
  10 chr10_33982413     ZGre    A    G        0      0        2 
  10 chr10_33982413     ZHar    A    G        0      0        2 
  10 chr10_33982413   Sample    A    G        0      0        2 
  10 chr10_33989852     AAsi    C    G        0      0        2 
  10 chr10_33989852     AKia    C    G        0      0        2 
  10 chr10_33989852     AOna    C    G        0      0        2 
  10 chr10_33989852     ASom    C    G        0      0        2 
  10 chr10_33989852     HCab    C    G        0      0        2 
  10 chr10_33989852     HPrz    C    G        0      0        2 
  10 chr10_33989852     ZBoe    C    G      0.5      1        2 
  10 chr10_33989852     ZGre    C    G        1      2        2 
  10 chr10_33989852     ZHar    C    G        0      0        2 
  10 chr10_33989852   Sample    C    G        0      0        2 
  10 chr10_33997998     AAsi    T    C        1      2        2 
  10 chr10_33997998     AKia    T    C        0      0        2 
  10 chr10_33997998     AOna    T    C        0      0        2 
  10 chr10_33997998     ASom    T    C        1      2        2 
  10 chr10_33997998     HCab    T    C        0      0        2 
  10 chr10_33997998     HPrz    T    C        0      0        2 
  10 chr10_33997998     ZBoe    T    C      0.5      1        2 
  10 chr10_33997998     ZGre    T    C        0      0        2 
  10 chr10_33997998     ZHar    T    C        0      0        2 
  10 chr10_33997998   Sample    T    C        1      2        2 
  10 chr10_34002728     AAsi    T    G        0      0        2 
  10 chr10_34002728     AKia    T    G        0      0        2 
  10 chr10_34002728     AOna    T    G        0      0        2 
  10 chr10_34002728     ASom    T    G        0      0        2 
  10 chr10_34002728     HCab    T    G        0      0        2 
  10 chr10_34002728     HPrz    T    G        0      0        2 
  10 chr10_34002728     ZBoe    T    G        0      0        2 
  10 chr10_34002728     ZGre    T    G        0      0        2 
  10 chr10_34002728     ZHar    T    G        1      2        2 
  10 chr10_34002728   Sample    T    G        0      0        2 
  10 chr10_34006036     AAsi    T    G        0      0        2 
  10 chr10_34006036     AKia    T    G      0.5      1        2 
  10 chr10_34006036     AOna    T    G        0      0        2 
  10 chr10_34006036     ASom    T    G        0      0        2 
  10 chr10_34006036     HCab    T    G        0      0        2 
  10 chr10_34006036     HPrz    T    G        0      0        2 
  10 chr10_34006036     ZBoe    T    G        0      0        2 
  10 chr10_34006036     ZGre    T    G        0      0        2 
  10 chr10_34006036     ZHar    T    G        0      0        2 
  10 chr10_34006036   Sample    T    G        0      0        2 
  10 chr10_34007433     AAsi    T    C        0      0        2 
  10 chr10_34007433     AKia    T    C        0      0        2 
  10 chr10_34007433     AOna    T    C        0      0        2 
  10 chr10_34007433     ASom    T    C        0      0        2 
  10 chr10_34007433     HCab    T    C        0      0        2 
  10 chr10_34007433     HPrz    T    C        0      0        2 
  10 chr10_34007433     ZBoe    T    C      0.5      1        2 
  10 chr10_34007433     ZGre    T    C        0      0        2 
  10 chr10_34007433     ZHar    T    C        0      0        2 
  10 chr10_34007433   Sample    T    C        0      0        2 
  10 chr10_34011561     AAsi    G    A        0      0        2 
  10 chr10_34011561     AKia    G    A        0      0        2 
  10 chr10_34011561     AOna    G    A        0      0        2 
  10 chr10_34011561     ASom    G    A      0.5      1        2 
  10 chr10_34011561     HCab    G    A        0      0        2 
  10 chr10_34011561     HPrz    G    A        0      0        2 
  10 chr10_34011561     ZBoe    G    A        0      0        2 
  10 chr10_34011561     ZGre    G    A        0      0        2 
  10 chr10_34011561     ZHar    G    A        0      0        2 
  10 chr10_34011561   Sample    G    A        0      0        2 
  10 chr10_34012250     AAsi    G    A        0      0        2 
  10 chr10_34012250     AKia    G    A        0      0        2 
  10 chr10_34012250     AOna    G    A        0      0        2 
  10 chr10_34012250     ASom    G    A        0      0        2 
  10 chr10_34012250     HCab    G    A        1      2        2 
  10 chr10_34012250     HPrz    G    A        1      2        2 
  10 chr10_34012250     ZBoe    G    A        0      0        2 
  10 chr10_34012250     ZGre    G    A        0      0        2 
  10 chr10_34012250     ZHar    G    A        0      0        2 
  10 chr10_34012250   Sample    G    A        0      0        2 
  10 chr10_34014870     AAsi    A    G        0      0        2 
  10 chr10_34014870     AKia    A    G        0      0        2 
  10 chr10_34014870     AOna    A    G        0      0        2 
  10 chr10_34014870     ASom    A    G        0      0        2 
  10 chr10_34014870     HCab    A    G        0      0        2 
  10 chr10_34014870     HPrz    A    G      0.5      1        2 
  10 chr10_34014870     ZBoe    A    G        0      0        2 
  10 chr10_34014870     ZGre    A    G        0      0        2 
  10 chr10_34014870     ZHar    A    G        0      0        2 
  10 chr10_34014870   Sample    A    G        0      0        2 
  10 chr10_34028847     AAsi    A    G        0      0        2 
  10 chr10_34028847     AKia    A    G        0      0        2 
  10 chr10_34028847     AOna    A    G        0      0        2 
  10 chr10_34028847     ASom    A    G        0      0        2 
  10 chr10_34028847     HCab    A    G        1      2        2 
  10 chr10_34028847     HPrz    A    G        1      2        2 
  10 chr10_34028847     ZBoe    A    G        0      0        2 
  10 chr10_34028847     ZGre    A    G        0      0        2 
  10 chr10_34028847     ZHar    A    G        0      0        2 
  10 chr10_34028847   Sample    A    G        0      0        2 
  10 chr10_34029335     AAsi    G    T        0      0        2 
  10 chr10_34029335     AKia    G    T        1      2        2 
  10 chr10_34029335     AOna    G    T      0.5      1        2 
  10 chr10_34029335     ASom    G    T        0      0        2 
  10 chr10_34029335     HCab    G    T        0      0        2 
  10 chr10_34029335     HPrz    G    T        0      0        2 
  10 chr10_34029335     ZBoe    G    T        0      0        2 
  10 chr10_34029335     ZGre    G    T        0      0        2 
  10 chr10_34029335     ZHar    G    T        0      0        2 
  10 chr10_34029335   Sample    G    T        0      0        2 
  10 chr10_34030800     AAsi    C    A        0      0        2 
  10 chr10_34030800     AKia    C    A        0      0        2 
  10 chr10_34030800     AOna    C    A        0      0        2 
  10 chr10_34030800     ASom    C    A        0      0        2 
  10 chr10_34030800     HCab    C    A        1      2        2 
  10 chr10_34030800     HPrz    C    A        1      2        2 
  10 chr10_34030800     ZBoe    C    A        0      0        2 
  10 chr10_34030800     ZGre    C    A        0      0        2 
  10 chr10_34030800     ZHar    C    A        0      0        2 
  10 chr10_34030800   Sample    C    A        0      0        2 
  10 chr10_34032142     AAsi    A    G        0      0        2 
  10 chr10_34032142     AKia    A    G        0      0        2 
  10 chr10_34032142     AOna    A    G        0      0        2 
  10 chr10_34032142     ASom    A    G      0.5      1        2 
  10 chr10_34032142     HCab    A    G      0.5      1        2 
  10 chr10_34032142     HPrz    A    G        0      0        2 
  10 chr10_34032142     ZBoe    A    G        0      0        2 
  10 chr10_34032142     ZGre    A    G        0      0        2 
  10 chr10_34032142     ZHar    A    G        0      0        2 
  10 chr10_34032142   Sample    A    G        0      0        2 
  10 chr10_34033116     AAsi    T    C        0      0        2 
  10 chr10_34033116     AKia    T    C        1      2        2 
  10 chr10_34033116     AOna    T    C        1      2        2 
  10 chr10_34033116     ASom    T    C        0      0        2 
  10 chr10_34033116     HCab    T    C        0      0        2 
  10 chr10_34033116     HPrz    T    C        0      0        2 
  10 chr10_34033116     ZBoe    T    C        0      0        2 
  10 chr10_34033116     ZGre    T    C        0      0        2 
  10 chr10_34033116     ZHar    T    C        0      0        2 
  10 chr10_34033116   Sample    T    C        0      0        2 
  10 chr10_34033188     AAsi    C    G        1      2        2 
  10 chr10_34033188     AKia    C    G        0      0        2 
  10 chr10_34033188     AOna    C    G        0      0        2 
  10 chr10_34033188     ASom    C    G        0      0        2 
  10 chr10_34033188     HCab    C    G        0      0        2 
  10 chr10_34033188     HPrz    C    G        0      0        2 
  10 chr10_34033188     ZBoe    C    G        0      0        2 
  10 chr10_34033188     ZGre    C    G        0      0        2 
  10 chr10_34033188     ZHar    C    G        0      0        2 
  10 chr10_34033188   Sample    C    G        1      2        2 
  10 chr10_34034910     AAsi    G    T        0      0        2 
  10 chr10_34034910     AKia    G    T        0      0        2 
  10 chr10_34034910     AOna    G    T        0      0        2 
  10 chr10_34034910     ASom    G    T        0      0        2 
  10 chr10_34034910     HCab    G    T        1      2        2 
  10 chr10_34034910     HPrz    G    T        1      2        2 
  10 chr10_34034910     ZBoe    G    T        0      0        2 
  10 chr10_34034910     ZGre    G    T        0      0        2 
  10 chr10_34034910     ZHar    G    T        0      0        2 
  10 chr10_34034910   Sample    G    T        0      0        2 
  10 chr10_34034981     AAsi    T    C        0      0        2 
  10 chr10_34034981     AKia    T    C        0      0        2 
  10 chr10_34034981     AOna    T    C        0      0        2 
  10 chr10_34034981     ASom    T    C        0      0        2 
  10 chr10_34034981     HCab    T    C        1      2        2 
  10 chr10_34034981     HPrz    T    C        1      2        2 
  10 chr10_34034981     ZBoe    T    C        0      0        2 
  10 chr10_34034981     ZGre    T    C        0      0        2 
  10 chr10_34034981     ZHar    T    C        0      0        2 
  10 chr10_34034981   Sample    T    C        0      0        2 
  10 chr10_34041695     AAsi    T    C        0      0        2 
  10 chr10_34041695     AKia    T    C        0      0        2 
  10 chr10_34041695     AOna    T    C        0      0        2 
  10 chr10_34041695     ASom    T    C        0      0        2 
  10 chr10_34041695     HCab    T    C        1      2        2 
  10 chr10_34041695     HPrz    T    C        1      2        2 
  10 chr10_34041695     ZBoe    T    C        0      0        2 
  10 chr10_34041695     ZGre    T    C        0      0        2 
  10 chr10_34041695     ZHar    T    C        0      0        2 
  10 chr10_34041695   Sample    T    C        0      0        2 
  10 chr10_34042179     AAsi    T    C        0      0        2 
  10 chr10_34042179     AKia    T    C        0      0        2 
  10 chr10_34042179     AOna    T    C        0      0        2 
  10 chr10_34042179     ASom    T    C        0      0        2 
  10 chr10_34042179     HCab    T    C        1      2        2 
  10 chr10_34042179     HPrz    T    C        1      2        2 
  10 chr10_34042179     ZBoe    T    C      0.5      1        2 
  10 chr10_34042179     ZGre    T    C        0      0        2 
  10 chr10_34042179     ZHar    T    C        0      0        2 
  10 chr10_34042179   Sample    T    C        0      0        2 
  10 chr10_34042504     AAsi    A    G        0      0        2 
  10 chr10_34042504     AKia    A    G        0      0        2 
  10 chr10_34042504     AOna    A    G        0      0        2 
  10 chr10_34042504     ASom    A    G        0      0        2 
  10 chr10_34042504     HCab    A    G        0      0        2 
  10 chr10_34042504     HPrz    A    G        0      0        2 
  10 chr10_34042504     ZBoe    A    G        0      0        2 
  10 chr10_34042504     ZGre    A    G        0      0        2 
  10 chr10_34042504     ZHar    A    G        1      2        2 
  10 chr10_34042504   Sample    A    G        0      0        2 
  10 chr10_34043699     AAsi    C    G        0      0        2 
  10 chr10_34043699     AKia    C    G        0      0        2 
  10 chr10_34043699     AOna    C    G        0      0        2 
  10 chr10_34043699     ASom    C    G        0      0        2 
  10 chr10_34043699     HCab    C    G        1      2        2 
  10 chr10_34043699     HPrz    C    G        1      2        2 
  10 chr10_34043699     ZBoe    C    G        0      0        2 
  10 chr10_34043699     ZGre    C    G        0      0        2 
  10 chr10_34043699     ZHar    C    G        0      0        2 
  10 chr10_34043699   Sample    C    G        0      0        2 
  10 chr10_34051720     AAsi    T    C        0      0        2 
  10 chr10_34051720     AKia    T    C        0      0        2 
  10 chr10_34051720     AOna    T    C        0      0        2 
  10 chr10_34051720     ASom    T    C        0      0        2 
  10 chr10_34051720     HCab    T    C        1      2        2 
  10 chr10_34051720     HPrz    T    C        1      2        2 
  10 chr10_34051720     ZBoe    T    C        0      0        2 
  10 chr10_34051720     ZGre    T    C        0      0        2 
  10 chr10_34051720     ZHar    T    C        0      0        2 
  10 chr10_34051720   Sample    T    C        0      0        2 
  10 chr10_34052845     AAsi    C    G        0      0        2 
  10 chr10_34052845     AKia    C    G        0      0        2 
  10 chr10_34052845     AOna    C    G        0      0        2 
  10 chr10_34052845     ASom    C    G        0      0        2 
  10 chr10_34052845     HCab    C    G      0.5      1        2 
  10 chr10_34052845     HPrz    C    G        0      0        2 
  10 chr10_34052845     ZBoe    C    G        0      0        2 
  10 chr10_34052845     ZGre    C    G        0      0        2 
  10 chr10_34052845     ZHar    C    G        0      0        2 
  10 chr10_34052845   Sample    C    G        0      0        2 
  10 chr10_34054937     AAsi    T    C        0      0        2 
  10 chr10_34054937     AKia    T    C        1      2        2 
  10 chr10_34054937     AOna    T    C        1      2        2 
  10 chr10_34054937     ASom    T    C        0      0        2 
  10 chr10_34054937     HCab    T    C        1      2        2 
  10 chr10_34054937     HPrz    T    C        1      2        2 
  10 chr10_34054937     ZBoe    T    C        0      0        2 
  10 chr10_34054937     ZGre    T    C        0      0        2 
  10 chr10_34054937     ZHar    T    C        0      0        2 
  10 chr10_34054937   Sample    T    C        0      0        2 
  10 chr10_34059771     AAsi    G    A        0      0        2 
  10 chr10_34059771     AKia    G    A        0      0        2 
  10 chr10_34059771     AOna    G    A        0      0        2 
  10 chr10_34059771     ASom    G    A        0      0        2 
  10 chr10_34059771     HCab    G    A        1      2        2 
  10 chr10_34059771     HPrz    G    A        1      2        2 
  10 chr10_34059771     ZBoe    G    A        0      0        2 
  10 chr10_34059771     ZGre    G    A        0      0        2 
  10 chr10_34059771     ZHar    G    A        0      0        2 
  10 chr10_34059771   Sample    G    A        0      0        2 
  10 chr10_34061336     AAsi    G    A        0      0        2 
  10 chr10_34061336     AKia    G    A        0      0        2 
  10 chr10_34061336     AOna    G    A        0      0        2 
  10 chr10_34061336     ASom    G    A        0      0        2 
  10 chr10_34061336     HCab    G    A      0.5      1        2 
  10 chr10_34061336     HPrz    G    A      0.5      1        2 
  10 chr10_34061336     ZBoe    G    A        0      0        2 
  10 chr10_34061336     ZGre    G    A        0      0        2 
  10 chr10_34061336     ZHar    G    A        0      0        2 
  10 chr10_34061336   Sample    G    A        0      0        2 
  10 chr10_34061833     AAsi    C    T        0      0        2 
  10 chr10_34061833     AKia    C    T        0      0        2 
  10 chr10_34061833     AOna    C    T        0      0        2 
  10 chr10_34061833     ASom    C    T        0      0        2 
  10 chr10_34061833     HCab    C    T        0      0        2 
  10 chr10_34061833     HPrz    C    T        0      0        2 
  10 chr10_34061833     ZBoe    C    T        0      0        2 
  10 chr10_34061833     ZGre    C    T        0      0        2 
  10 chr10_34061833     ZHar    C    T        1      2        2 
  10 chr10_34061833   Sample    C    T        0      0        2 
  10 chr10_34069679     AAsi    C    T        0      0        2 
  10 chr10_34069679     AKia    C    T        0      0        2 
  10 chr10_34069679     AOna    C    T        0      0        2 
  10 chr10_34069679     ASom    C    T        0      0        2 
  10 chr10_34069679     HCab    C    T        0      0        2 
  10 chr10_34069679     HPrz    C    T        0      0        2 
  10 chr10_34069679     ZBoe    C    T        0      0        2 
  10 chr10_34069679     ZGre    C    T        0      0        2 
  10 chr10_34069679     ZHar    C    T        1      2        2 
  10 chr10_34069679   Sample    C    T        0      0        2 
  10 chr10_34075196     AAsi    T    C        0      0        2 
  10 chr10_34075196     AKia    T    C        0      0        2 
  10 chr10_34075196     AOna    T    C        0      0        2 
  10 chr10_34075196     ASom    T    C        0      0        2 
  10 chr10_34075196     HCab    T    C        0      0        2 
  10 chr10_34075196     HPrz    T    C        0      0        2 
  10 chr10_34075196     ZBoe    T    C      0.5      1        2 
  10 chr10_34075196     ZGre    T    C        0      0        2 
  10 chr10_34075196     ZHar    T    C        0      0        2 
  10 chr10_34075196   Sample    T    C        0      0        2 
  10 chr10_34079258     AAsi    A    G        0      0        2 
  10 chr10_34079258     AKia    A    G        0      0        2 
  10 chr10_34079258     AOna    A    G        0      0        2 
  10 chr10_34079258     ASom    A    G        0      0        2 
  10 chr10_34079258     HCab    A    G        1      2        2 
  10 chr10_34079258     HPrz    A    G        1      2        2 
  10 chr10_34079258     ZBoe    A    G        0      0        2 
  10 chr10_34079258     ZGre    A    G        0      0        2 
  10 chr10_34079258     ZHar    A    G        0      0        2 
  10 chr10_34079258   Sample    A    G        0      0        2 
  10 chr10_34083133     AAsi    T    G        0      0        2 
  10 chr10_34083133     AKia    T    G        1      2        2 
  10 chr10_34083133     AOna    T    G        1      2        2 
  10 chr10_34083133     ASom    T    G        0      0        2 
  10 chr10_34083133     HCab    T    G        0      0        2 
  10 chr10_34083133     HPrz    T    G        0      0        2 
  10 chr10_34083133     ZBoe    T    G        0      0        2 
  10 chr10_34083133     ZGre    T    G        0      0        2 
  10 chr10_34083133     ZHar    T    G        0      0        2 
  10 chr10_34083133   Sample    T    G        0      0        2 
  10 chr10_34095402     AAsi    A    G        0      0        2 
  10 chr10_34095402     AKia    A    G        0      0        2 
  10 chr10_34095402     AOna    A    G        0      0        2 
  10 chr10_34095402     ASom    A    G        0      0        2 
  10 chr10_34095402     HCab    A    G        1      2        2 
  10 chr10_34095402     HPrz    A    G        1      2        2 
  10 chr10_34095402     ZBoe    A    G        0      0        2 
  10 chr10_34095402     ZGre    A    G        0      0        2 
  10 chr10_34095402     ZHar    A    G        0      0        2 
  10 chr10_34095402   Sample    A    G        0      0        2 
  10 chr10_34096293     AAsi    A    G        0      0        2 
  10 chr10_34096293     AKia    A    G        0      0        2 
  10 chr10_34096293     AOna    A    G      0.5      1        2 
  10 chr10_34096293     ASom    A    G        0      0        2 
  10 chr10_34096293     HCab    A    G        0      0        2 
  10 chr10_34096293     HPrz    A    G        0      0        2 
  10 chr10_34096293     ZBoe    A    G        0      0        2 
  10 chr10_34096293     ZGre    A    G      0.5      1        2 
  10 chr10_34096293     ZHar    A    G        0      0        2 
  10 chr10_34096293   Sample    A    G        0      0        2 
  10 chr10_34096729     AAsi    T    C        1      2        2 
  10 chr10_34096729     AKia    T    C        0      0        2 
  10 chr10_34096729     AOna    T    C        0      0        2 
  10 chr10_34096729     ASom    T    C        0      0        2 
  10 chr10_34096729     HCab    T    C        0      0        2 
  10 chr10_34096729     HPrz    T    C        0      0        2 
  10 chr10_34096729     ZBoe    T    C        0      0        2 
  10 chr10_34096729     ZGre    T    C        0      0        2 
  10 chr10_34096729     ZHar    T    C        0      0        2 
  10 chr10_34096729   Sample    T    C        0      0        2 
  10 chr10_34122582     AAsi    A    G        0      0        2 
  10 chr10_34122582     AKia    A    G        0      0        2 
  10 chr10_34122582     AOna    A    G        0      0        2 
  10 chr10_34122582     ASom    A    G        0      0        2 
  10 chr10_34122582     HCab    A    G        0      0        2 
  10 chr10_34122582     HPrz    A    G        0      0        2 
  10 chr10_34122582     ZBoe    A    G        0      0        2 
  10 chr10_34122582     ZGre    A    G        0      0        2 
  10 chr10_34122582     ZHar    A    G        1      2        2 
  10 chr10_34122582   Sample    A    G        0      0        2 
  10 chr10_34129783     AAsi    A    T        0      0        2 
  10 chr10_34129783     AKia    A    T        0      0        2 
  10 chr10_34129783     AOna    A    T        0      0        2 
  10 chr10_34129783     ASom    A    T        0      0        2 
  10 chr10_34129783     HCab    A    T      0.5      1        2 
  10 chr10_34129783     HPrz    A    T        1      2        2 
  10 chr10_34129783     ZBoe    A    T        0      0        2 
  10 chr10_34129783     ZGre    A    T        0      0        2 
  10 chr10_34129783     ZHar    A    T        0      0        2 
  10 chr10_34129783   Sample    A    T        0      0        2 
  10 chr10_34136649     AAsi    G    A        0      0        2 
  10 chr10_34136649     AKia    G    A        0      0        2 
  10 chr10_34136649     AOna    G    A        0      0        2 
  10 chr10_34136649     ASom    G    A        0      0        2 
  10 chr10_34136649     HCab    G    A      0.5      1        2 
  10 chr10_34136649     HPrz    G    A        1      2        2 
  10 chr10_34136649     ZBoe    G    A        0      0        2 
  10 chr10_34136649     ZGre    G    A        0      0        2 
  10 chr10_34136649     ZHar    G    A        0      0        2 
  10 chr10_34136649   Sample    G    A        0      0        2 
  10 chr10_34147055     AAsi    C    A        0      0        2 
  10 chr10_34147055     AKia    C    A      0.5      1        2 
  10 chr10_34147055     AOna    C    A        0      0        2 
  10 chr10_34147055     ASom    C    A        0      0        2 
  10 chr10_34147055     HCab    C    A        0      0        2 
  10 chr10_34147055     HPrz    C    A        0      0        2 
  10 chr10_34147055     ZBoe    C    A        0      0        2 
  10 chr10_34147055     ZGre    C    A        0      0        2 
  10 chr10_34147055     ZHar    C    A        0      0        2 
  10 chr10_34147055   Sample    C    A        0      0        2 
  10 chr10_34158110     AAsi    T    C        0      0        2 
  10 chr10_34158110     AKia    T    C        0      0        2 
  10 chr10_34158110     AOna    T    C        0      0        2 
  10 chr10_34158110     ASom    T    C        0      0        2 
  10 chr10_34158110     HCab    T    C        0      0        2 
  10 chr10_34158110     HPrz    T    C        0      0        2 
  10 chr10_34158110     ZBoe    T    C      0.5      1        2 
  10 chr10_34158110     ZGre    T    C        0      0        2 
  10 chr10_34158110     ZHar    T    C        0      0        2 
  10 chr10_34158110   Sample    T    C        0      0        2 
  10 chr10_34162127     AAsi    G    C        0      0        2 
  10 chr10_34162127     AKia    G    C        0      0        2 
  10 chr10_34162127     AOna    G    C        0      0        2 
  10 chr10_34162127     ASom    G    C        0      0        2 
  10 chr10_34162127     HCab    G    C        1      2        2 
  10 chr10_34162127     HPrz    G    C        1      2        2 
  10 chr10_34162127     ZBoe    G    C        0      0        2 
  10 chr10_34162127     ZGre    G    C        0      0        2 
  10 chr10_34162127     ZHar    G    C        0      0        2 
  10 chr10_34162127   Sample    G    C        0      0        2 
  10 chr10_34163806     AAsi    G    A        0      0        2 
  10 chr10_34163806     AKia    G    A        0      0        2 
  10 chr10_34163806     AOna    G    A        0      0        2 
  10 chr10_34163806     ASom    G    A        0      0        2 
  10 chr10_34163806     HCab    G    A        1      2        2 
  10 chr10_34163806     HPrz    G    A        1      2        2 
  10 chr10_34163806     ZBoe    G    A        0      0        2 
  10 chr10_34163806     ZGre    G    A        0      0        2 
  10 chr10_34163806     ZHar    G    A        0      0        2 
  10 chr10_34163806   Sample    G    A        0      0        2 
  10 chr10_34164850     AAsi    A    G        0      0        2 
  10 chr10_34164850     AKia    A    G        0      0        2 
  10 chr10_34164850     AOna    A    G        0      0        2 
  10 chr10_34164850     ASom    A    G        0      0        2 
  10 chr10_34164850     HCab    A    G        1      2        2 
  10 chr10_34164850     HPrz    A    G        1      2        2 
  10 chr10_34164850     ZBoe    A    G        0      0        2 
  10 chr10_34164850     ZGre    A    G        0      0        2 
  10 chr10_34164850     ZHar    A    G        0      0        2 
  10 chr10_34164850   Sample    A    G        0      0        2 
  10 chr10_34167268     AAsi    C    G        0      0        2 
  10 chr10_34167268     AKia    C    G        0      0        2 
  10 chr10_34167268     AOna    C    G        0      0        2 
  10 chr10_34167268     ASom    C    G        0      0        2 
  10 chr10_34167268     HCab    C    G        0      0        2 
  10 chr10_34167268     HPrz    C    G        0      0        2 
  10 chr10_34167268     ZBoe    C    G      0.5      1        2 
  10 chr10_34167268     ZGre    C    G        0      0        2 
  10 chr10_34167268     ZHar    C    G        0      0        2 
  10 chr10_34167268   Sample    C    G        0      0        2 
  10 chr10_34172665     AAsi    C    T        0      0        2 
  10 chr10_34172665     AKia    C    T        0      0        2 
  10 chr10_34172665     AOna    C    T        0      0        2 
  10 chr10_34172665     ASom    C    T        0      0        2 
  10 chr10_34172665     HCab    C    T      0.5      1        2 
  10 chr10_34172665     HPrz    C    T        0      0        2 
  10 chr10_34172665     ZBoe    C    T        0      0        2 
  10 chr10_34172665     ZGre    C    T        0      0        2 
  10 chr10_34172665     ZHar    C    T        0      0        2 
  10 chr10_34172665   Sample    C    T        0      0        2 
  10 chr10_34176716     AAsi    T    C        1      2        2 
  10 chr10_34176716     AKia    T    C        0      0        2 
  10 chr10_34176716     AOna    T    C        0      0        2 
  10 chr10_34176716     ASom    T    C        1      2        2 
  10 chr10_34176716     HCab    T    C        0      0        2 
  10 chr10_34176716     HPrz    T    C        0      0        2 
  10 chr10_34176716     ZBoe    T    C        0      0        2 
  10 chr10_34176716     ZGre    T    C        0      0        2 
  10 chr10_34176716     ZHar    T    C        0      0        2 
  10 chr10_34176716   Sample    T    C        1      2        2 
  10 chr10_34188475     AAsi    G    A        1      2        2 
  10 chr10_34188475     AKia    G    A        0      0        2 
  10 chr10_34188475     AOna    G    A        0      0        2 
  10 chr10_34188475     ASom    G    A        0      0        2 
  10 chr10_34188475     HCab    G    A        0      0        2 
  10 chr10_34188475     HPrz    G    A        0      0        2 
  10 chr10_34188475     ZBoe    G    A        0      0        2 
  10 chr10_34188475     ZGre    G    A        0      0        2 
  10 chr10_34188475     ZHar    G    A        0      0        2 
  10 chr10_34188475   Sample    G    A        0      0        2 
  10 chr10_34189320     AAsi    G    A        1      2        2 
  10 chr10_34189320     AKia    G    A        0      0        2 
  10 chr10_34189320     AOna    G    A        0      0        2 
  10 chr10_34189320     ASom    G    A        1      2        2 
  10 chr10_34189320     HCab    G    A        0      0        2 
  10 chr10_34189320     HPrz    G    A        0      0        2 
  10 chr10_34189320     ZBoe    G    A        0      0        2 
  10 chr10_34189320     ZGre    G    A        0      0        2 
  10 chr10_34189320     ZHar    G    A        0      0        2 
  10 chr10_34189320   Sample    G    A        1      2        2 
  10 chr10_34193858     AAsi    T    G        1      2        2 
  10 chr10_34193858     AKia    T    G        0      0        2 
  10 chr10_34193858     AOna    T    G        0      0        2 
  10 chr10_34193858     ASom    T    G        1      2        2 
  10 chr10_34193858     HCab    T    G        0      0        2 
  10 chr10_34193858     HPrz    T    G        0      0        2 
  10 chr10_34193858     ZBoe    T    G        0      0        2 
  10 chr10_34193858     ZGre    T    G        0      0        2 
  10 chr10_34193858     ZHar    T    G        0      0        2 
  10 chr10_34193858   Sample    T    G        1      2        2 
  10 chr10_34207460     AAsi    G    A        0      0        2 
  10 chr10_34207460     AKia    G    A        0      0        2 
  10 chr10_34207460     AOna    G    A        0      0        2 
  10 chr10_34207460     ASom    G    A        0      0        2 
  10 chr10_34207460     HCab    G    A        0      0        2 
  10 chr10_34207460     HPrz    G    A      0.5      1        2 
  10 chr10_34207460     ZBoe    G    A        0      0        2 
  10 chr10_34207460     ZGre    G    A        0      0        2 
  10 chr10_34207460     ZHar    G    A        0      0        2 
  10 chr10_34207460   Sample    G    A        0      0        2 
  10 chr10_34210118     AAsi    C    T        0      0        2 
  10 chr10_34210118     AKia    C    T        0      0        2 
  10 chr10_34210118     AOna    C    T        0      0        2 
  10 chr10_34210118     ASom    C    T        0      0        2 
  10 chr10_34210118     HCab    C    T        0      0        2 
  10 chr10_34210118     HPrz    C    T      0.5      1        2 
  10 chr10_34210118     ZBoe    C    T        0      0        2 
  10 chr10_34210118     ZGre    C    T        0      0        2 
  10 chr10_34210118     ZHar    C    T        0      0        2 
  10 chr10_34210118   Sample    C    T        0      0        2 
  10 chr10_34218177     AAsi    T    C        0      0        2 
  10 chr10_34218177     AKia    T    C        0      0        2 
  10 chr10_34218177     AOna    T    C        0      0        2 
  10 chr10_34218177     ASom    T    C        0      0        2 
  10 chr10_34218177     HCab    T    C        0      0        2 
  10 chr10_34218177     HPrz    T    C        0      0        2 
  10 chr10_34218177     ZBoe    T    C        0      0        2 
  10 chr10_34218177     ZGre    T    C      0.5      1        2 
  10 chr10_34218177     ZHar    T    C        0      0        2 
  10 chr10_34218177   Sample    T    C        0      0        2 
  10 chr10_34220247     AAsi    T    C        0      0        2 
  10 chr10_34220247     AKia    T    C        0      0        2 
  10 chr10_34220247     AOna    T    C        0      0        2 
  10 chr10_34220247     ASom    T    C        0      0        2 
  10 chr10_34220247     HCab    T    C        0      0        2 
  10 chr10_34220247     HPrz    T    C        0      0        2 
  10 chr10_34220247     ZBoe    T    C      0.5      1        2 
  10 chr10_34220247     ZGre    T    C        0      0        2 
  10 chr10_34220247     ZHar    T    C        0      0        2 
  10 chr10_34220247   Sample    T    C        0      0        2 
  10 chr10_34224375     AAsi    A    G        0      0        2 
  10 chr10_34224375     AKia    A    G        0      0        2 
  10 chr10_34224375     AOna    A    G        0      0        2 
  10 chr10_34224375     ASom    A    G      0.5      1        2 
  10 chr10_34224375     HCab    A    G        0      0        2 
  10 chr10_34224375     HPrz    A    G        0      0        2 
  10 chr10_34224375     ZBoe    A    G        0      0        2 
  10 chr10_34224375     ZGre    A    G        0      0        2 
  10 chr10_34224375     ZHar    A    G        0      0        2 
  10 chr10_34224375   Sample    A    G        0      0        2 
  10 chr10_34225098     AAsi    C    T        0      0        2 
  10 chr10_34225098     AKia    C    T        0      0        2 
  10 chr10_34225098     AOna    C    T        0      0        2 
  10 chr10_34225098     ASom    C    T        0      0        2 
  10 chr10_34225098     HCab    C    T        1      2        2 
  10 chr10_34225098     HPrz    C    T      0.5      1        2 
  10 chr10_34225098     ZBoe    C    T        0      0        2 
  10 chr10_34225098     ZGre    C    T        0      0        2 
  10 chr10_34225098     ZHar    C    T        0      0        2 
  10 chr10_34225098   Sample    C    T        0      0        2 
  10 chr10_34230990     AAsi    T    G        0      0        2 
  10 chr10_34230990     AKia    T    G        0      0        2 
  10 chr10_34230990     AOna    T    G        0      0        2 
  10 chr10_34230990     ASom    T    G        0      0        2 
  10 chr10_34230990     HCab    T    G        0      0        2 
  10 chr10_34230990     HPrz    T    G        0      0        2 
  10 chr10_34230990     ZBoe    T    G        1      2        2 
  10 chr10_34230990     ZGre    T    G        0      0        2 
  10 chr10_34230990     ZHar    T    G        0      0        2 
  10 chr10_34230990   Sample    T    G        0      0        2 
  10 chr10_34236102     AAsi    T    C        0      0        2 
  10 chr10_34236102     AKia    T    C        0      0        2 
  10 chr10_34236102     AOna    T    C        0      0        2 
  10 chr10_34236102     ASom    T    C        0      0        2 
  10 chr10_34236102     HCab    T    C        1      2        2 
  10 chr10_34236102     HPrz    T    C        1      2        2 
  10 chr10_34236102     ZBoe    T    C        0      0        2 
  10 chr10_34236102     ZGre    T    C        0      0        2 
  10 chr10_34236102     ZHar    T    C        0      0        2 
  10 chr10_34236102   Sample    T    C        0      0        2 
  10 chr10_34238325     AAsi    T    C        0      0        2 
  10 chr10_34238325     AKia    T    C        0      0        2 
  10 chr10_34238325     AOna    T    C        0      0        2 
  10 chr10_34238325     ASom    T    C        0      0        2 
  10 chr10_34238325     HCab    T    C        0      0        2 
  10 chr10_34238325     HPrz    T    C        0      0        2 
  10 chr10_34238325     ZBoe    T    C        0      0        2 
  10 chr10_34238325     ZGre    T    C      0.5      1        2 
  10 chr10_34238325     ZHar    T    C        0      0        2 
  10 chr10_34238325   Sample    T    C        0      0        2 
  10 chr10_34242417     AAsi    A    G        0      0        2 
  10 chr10_34242417     AKia    A    G        0      0        2 
  10 chr10_34242417     AOna    A    G        0      0        2 
  10 chr10_34242417     ASom    A    G      0.5      1        2 
  10 chr10_34242417     HCab    A    G        0      0        2 
  10 chr10_34242417     HPrz    A    G        0      0        2 
  10 chr10_34242417     ZBoe    A    G        0      0        2 
  10 chr10_34242417     ZGre    A    G        0      0        2 
  10 chr10_34242417     ZHar    A    G        0      0        2 
  10 chr10_34242417   Sample    A    G        0      0        2 
  10 chr10_34242896     AAsi    G    A        0      0        2 
  10 chr10_34242896     AKia    G    A        1      2        2 
  10 chr10_34242896     AOna    G    A        1      2        2 
  10 chr10_34242896     ASom    G    A        0      0        2 
  10 chr10_34242896     HCab    G    A        0      0        2 
  10 chr10_34242896     HPrz    G    A        0      0        2 
  10 chr10_34242896     ZBoe    G    A        0      0        2 
  10 chr10_34242896     ZGre    G    A        0      0        2 
  10 chr10_34242896     ZHar    G    A        0      0        2 
  10 chr10_34242896   Sample    G    A        0      0        2 
  10 chr10_34248641     AAsi    C    A        0      0        2 
  10 chr10_34248641     AKia    C    A      0.5      1        2 
  10 chr10_34248641     AOna    C    A      0.5      1        2 
  10 chr10_34248641     ASom    C    A        0      0        2 
  10 chr10_34248641     HCab    C    A        0      0        2 
  10 chr10_34248641     HPrz    C    A        0      0        2 
  10 chr10_34248641     ZBoe    C    A        0      0        2 
  10 chr10_34248641     ZGre    C    A        0      0        2 
  10 chr10_34248641     ZHar    C    A        0      0        2 
  10 chr10_34248641   Sample    C    A        0      0        2 
  10 chr10_34259082     AAsi    C    T        0      0        2 
  10 chr10_34259082     AKia    C    T        0      0        2 
  10 chr10_34259082     AOna    C    T        0      0        2 
  10 chr10_34259082     ASom    C    T        0      0        2 
  10 chr10_34259082     HCab    C    T        1      2        2 
  10 chr10_34259082     HPrz    C    T        1      2        2 
  10 chr10_34259082     ZBoe    C    T        0      0        2 
  10 chr10_34259082     ZGre    C    T        0      0        2 
  10 chr10_34259082     ZHar    C    T        0      0        2 
  10 chr10_34259082   Sample    C    T        0      0        2 
  10 chr10_34260253     AAsi    G    A        0      0        2 
  10 chr10_34260253     AKia    G    A        0      0        2 
  10 chr10_34260253     AOna    G    A        0      0        2 
  10 chr10_34260253     ASom    G    A        1      2        2 
  10 chr10_34260253     HCab    G    A        0      0        2 
  10 chr10_34260253     HPrz    G    A        0      0        2 
  10 chr10_34260253     ZBoe    G    A        0      0        2 
  10 chr10_34260253     ZGre    G    A        0      0        2 
  10 chr10_34260253     ZHar    G    A        0      0        2 
  10 chr10_34260253   Sample    G    A        0      0        2 
  10 chr10_34262869     AAsi    T    C        0      0        2 
  10 chr10_34262869     AKia    T    C        0      0        2 
  10 chr10_34262869     AOna    T    C        0      0        2 
  10 chr10_34262869     ASom    T    C        0      0        2 
  10 chr10_34262869     HCab    T    C        0      0        2 
  10 chr10_34262869     HPrz    T    C        0      0        2 
  10 chr10_34262869     ZBoe    T    C        0      0        2 
  10 chr10_34262869     ZGre    T    C        0      0        2 
  10 chr10_34262869     ZHar    T    C        1      2        2 
  10 chr10_34262869   Sample    T    C        0      0        2 
  10 chr10_34267008     AAsi    A    G        0      0        2 
  10 chr10_34267008     AKia    A    G        0      0        2 
  10 chr10_34267008     AOna    A    G        0      0        2 
  10 chr10_34267008     ASom    A    G        0      0        2 
  10 chr10_34267008     HCab    A    G        0      0        2 
  10 chr10_34267008     HPrz    A    G      0.5      1        2 
  10 chr10_34267008     ZBoe    A    G        0      0        2 
  10 chr10_34267008     ZGre    A    G        0      0        2 
  10 chr10_34267008     ZHar    A    G        0      0        2 
  10 chr10_34267008   Sample    A    G        0      0        2 
  10 chr10_34268116     AAsi    A    G        0      0        2 
  10 chr10_34268116     AKia    A    G        0      0        2 
  10 chr10_34268116     AOna    A    G        0      0        2 
  10 chr10_34268116     ASom    A    G        0      0        2 
  10 chr10_34268116     HCab    A    G        1      2        2 
  10 chr10_34268116     HPrz    A    G        1      2        2 
  10 chr10_34268116     ZBoe    A    G        0      0        2 
  10 chr10_34268116     ZGre    A    G        0      0        2 
  10 chr10_34268116     ZHar    A    G        0      0        2 
  10 chr10_34268116   Sample    A    G        0      0        2 
  10 chr10_34269694     AAsi    A    G        0      0        2 
  10 chr10_34269694     AKia    A    G        0      0        2 
  10 chr10_34269694     AOna    A    G        0      0        2 
  10 chr10_34269694     ASom    A    G        0      0        2 
  10 chr10_34269694     HCab    A    G        0      0        2 
  10 chr10_34269694     HPrz    A    G        0      0        2 
  10 chr10_34269694     ZBoe    A    G        0      0        2 
  10 chr10_34269694     ZGre    A    G        1      2        2 
  10 chr10_34269694     ZHar    A    G        0      0        2 
  10 chr10_34269694   Sample    A    G        0      0        2 
  10 chr10_34270849     AAsi    G    T        0      0        2 
  10 chr10_34270849     AKia    G    T        0      0        2 
  10 chr10_34270849     AOna    G    T        0      0        2 
  10 chr10_34270849     ASom    G    T        1      2        2 
  10 chr10_34270849     HCab    G    T        0      0        2 
  10 chr10_34270849     HPrz    G    T        0      0        2 
  10 chr10_34270849     ZBoe    G    T        0      0        2 
  10 chr10_34270849     ZGre    G    T        0      0        2 
  10 chr10_34270849     ZHar    G    T        0      0        2 
  10 chr10_34270849   Sample    G    T        0      0        2 
  10 chr10_34271401     AAsi    A    G        0      0        2 
  10 chr10_34271401     AKia    A    G        0      0        2 
  10 chr10_34271401     AOna    A    G        0      0        2 
  10 chr10_34271401     ASom    A    G        0      0        2 
  10 chr10_34271401     HCab    A    G        1      2        2 
  10 chr10_34271401     HPrz    A    G        1      2        2 
  10 chr10_34271401     ZBoe    A    G        0      0        2 
  10 chr10_34271401     ZGre    A    G        0      0        2 
  10 chr10_34271401     ZHar    A    G        0      0        2 
  10 chr10_34271401   Sample    A    G        0      0        2 
  10 chr10_34275677     AAsi    G    C        0      0        2 
  10 chr10_34275677     AKia    G    C        0      0        2 
  10 chr10_34275677     AOna    G    C        0      0        2 
  10 chr10_34275677     ASom    G    C        0      0        2 
  10 chr10_34275677     HCab    G    C        1      2        2 
  10 chr10_34275677     HPrz    G    C        1      2        2 
  10 chr10_34275677     ZBoe    G    C        0      0        2 
  10 chr10_34275677     ZGre    G    C        0      0        2 
  10 chr10_34275677     ZHar    G    C        0      0        2 
  10 chr10_34275677   Sample    G    C        0      0        2 
  10 chr10_34277146     AAsi    G    T        0      0        2 
  10 chr10_34277146     AKia    G    T        0      0        2 
  10 chr10_34277146     AOna    G    T        0      0        2 
  10 chr10_34277146     ASom    G    T        0      0        2 
  10 chr10_34277146     HCab    G    T        1      2        2 
  10 chr10_34277146     HPrz    G    T      0.5      1        2 
  10 chr10_34277146     ZBoe    G    T        0      0        2 
  10 chr10_34277146     ZGre    G    T        0      0        2 
  10 chr10_34277146     ZHar    G    T        0      0        2 
  10 chr10_34277146   Sample    G    T        0      0        2 
  10 chr10_34285422     AAsi    A    G        0      0        2 
  10 chr10_34285422     AKia    A    G        0      0        2 
  10 chr10_34285422     AOna    A    G        0      0        2 
  10 chr10_34285422     ASom    A    G        0      0        2 
  10 chr10_34285422     HCab    A    G        0      0        2 
  10 chr10_34285422     HPrz    A    G        0      0        2 
  10 chr10_34285422     ZBoe    A    G        1      2        2 
  10 chr10_34285422     ZGre    A    G        0      0        2 
  10 chr10_34285422     ZHar    A    G        0      0        2 
  10 chr10_34285422   Sample    A    G        0      0        2 
  10 chr10_34289535     AAsi    A    G        0      0        2 
  10 chr10_34289535     AKia    A    G        0      0        2 
  10 chr10_34289535     AOna    A    G        0      0        2 
  10 chr10_34289535     ASom    A    G        0      0        2 
  10 chr10_34289535     HCab    A    G        1      2        2 
  10 chr10_34289535     HPrz    A    G      0.5      1        2 
  10 chr10_34289535     ZBoe    A    G        0      0        2 
  10 chr10_34289535     ZGre    A    G        0      0        2 
  10 chr10_34289535     ZHar    A    G        0      0        2 
  10 chr10_34289535   Sample    A    G        0      0        2 
  10 chr10_34289666     AAsi    C    G        0      0        2 
  10 chr10_34289666     AKia    C    G        0      0        2 
  10 chr10_34289666     AOna    C    G        0      0        2 
  10 chr10_34289666     ASom    C    G        0      0        2 
  10 chr10_34289666     HCab    C    G        1      2        2 
  10 chr10_34289666     HPrz    C    G      0.5      1        2 
  10 chr10_34289666     ZBoe    C    G        0      0        2 
  10 chr10_34289666     ZGre    C    G        0      0        2 
  10 chr10_34289666     ZHar    C    G        0      0        2 
  10 chr10_34289666   Sample    C    G        0      0        2 
  10 chr10_34293593     AAsi    T    C        0      0        2 
  10 chr10_34293593     AKia    T    C        0      0        2 
  10 chr10_34293593     AOna    T    C        0      0        2 
  10 chr10_34293593     ASom    T    C        0      0        2 
  10 chr10_34293593     HCab    T    C        1      2        2 
  10 chr10_34293593     HPrz    T    C        1      2        2 
  10 chr10_34293593     ZBoe    T    C        0      0        2 
  10 chr10_34293593     ZGre    T    C        0      0        2 
  10 chr10_34293593     ZHar    T    C        0      0        2 
  10 chr10_34293593   Sample    T    C        0      0        2 
  10 chr10_34294587     AAsi    C    T        0      0        2 
  10 chr10_34294587     AKia    C    T        1      2        2 
  10 chr10_34294587     AOna    C    T        1      2        2 
  10 chr10_34294587     ASom    C    T        0      0        2 
  10 chr10_34294587     HCab    C    T        0      0        2 
  10 chr10_34294587     HPrz    C    T        0      0        2 
  10 chr10_34294587     ZBoe    C    T        0      0        2 
  10 chr10_34294587     ZGre    C    T        0      0        2 
  10 chr10_34294587     ZHar    C    T        0      0        2 
  10 chr10_34294587   Sample    C    T        0      0        2 
  10 chr10_34297343     AAsi    C    T        1      2        2 
  10 chr10_34297343     AKia    C    T        0      0        2 
  10 chr10_34297343     AOna    C    T        0      0        2 
  10 chr10_34297343     ASom    C    T        1      2        2 
  10 chr10_34297343     HCab    C    T        0      0        2 
  10 chr10_34297343     HPrz    C    T        0      0        2 
  10 chr10_34297343     ZBoe    C    T        0      0        2 
  10 chr10_34297343     ZGre    C    T        0      0        2 
  10 chr10_34297343     ZHar    C    T        0      0        2 
  10 chr10_34297343   Sample    C    T        1      2        2 
  10 chr10_34300252     AAsi    T    G        0      0        2 
  10 chr10_34300252     AKia    T    G        0      0        2 
  10 chr10_34300252     AOna    T    G        0      0        2 
  10 chr10_34300252     ASom    T    G        0      0        2 
  10 chr10_34300252     HCab    T    G        0      0        2 
  10 chr10_34300252     HPrz    T    G        0      0        2 
  10 chr10_34300252     ZBoe    T    G        0      0        2 
  10 chr10_34300252     ZGre    T    G        0      0        2 
  10 chr10_34300252     ZHar    T    G        1      2        2 
  10 chr10_34300252   Sample    T    G        0      0        2 
  10 chr10_34305377     AAsi    G    T      0.5      1        2 
  10 chr10_34305377     AKia    G    T        0      0        2 
  10 chr10_34305377     AOna    G    T        0      0        2 
  10 chr10_34305377     ASom    G    T      0.5      1        2 
  10 chr10_34305377     HCab    G    T        0      0        2 
  10 chr10_34305377     HPrz    G    T        0      0        2 
  10 chr10_34305377     ZBoe    G    T        0      0        2 
  10 chr10_34305377     ZGre    G    T        0      0        2 
  10 chr10_34305377     ZHar    G    T        0      0        2 
  10 chr10_34305377   Sample    G    T        1      2        2 
  10 chr10_34315379     AAsi    C    G        0      0        2 
  10 chr10_34315379     AKia    C    G        0      0        2 
  10 chr10_34315379     AOna    C    G        0      0        2 
  10 chr10_34315379     ASom    C    G      0.5      1        2 
  10 chr10_34315379     HCab    C    G        0      0        2 
  10 chr10_34315379     HPrz    C    G        0      0        2 
  10 chr10_34315379     ZBoe    C    G        0      0        2 
  10 chr10_34315379     ZGre    C    G        0      0        2 
  10 chr10_34315379     ZHar    C    G        0      0        2 
  10 chr10_34315379   Sample    C    G        0      0        2 
  10 chr10_34323021     AAsi    G    C        0      0        2 
  10 chr10_34323021     AKia    G    C        0      0        2 
  10 chr10_34323021     AOna    G    C        0      0        2 
  10 chr10_34323021     ASom    G    C        0      0        2 
  10 chr10_34323021     HCab    G    C        0      0        2 
  10 chr10_34323021     HPrz    G    C        0      0        2 
  10 chr10_34323021     ZBoe    G    C        1      2        2 
  10 chr10_34323021     ZGre    G    C        0      0        2 
  10 chr10_34323021     ZHar    G    C        0      0        2 
  10 chr10_34323021   Sample    G    C        0      0        2 
  10 chr10_34325465     AAsi    A    G      0.5      1        2 
  10 chr10_34325465     AKia    A    G        0      0        2 
  10 chr10_34325465     AOna    A    G        0      0        2 
  10 chr10_34325465     ASom    A    G        0      0        2 
  10 chr10_34325465     HCab    A    G        0      0        2 
  10 chr10_34325465     HPrz    A    G        0      0        2 
  10 chr10_34325465     ZBoe    A    G        0      0        2 
  10 chr10_34325465     ZGre    A    G        0      0        2 
  10 chr10_34325465     ZHar    A    G        0      0        2 
  10 chr10_34325465   Sample    A    G        1      2        2 
  10 chr10_34329047     AAsi    A    G        1      2        2 
  10 chr10_34329047     AKia    A    G        0      0        2 
  10 chr10_34329047     AOna    A    G        0      0        2 
  10 chr10_34329047     ASom    A    G        1      2        2 
  10 chr10_34329047     HCab    A    G        0      0        2 
  10 chr10_34329047     HPrz    A    G        0      0        2 
  10 chr10_34329047     ZBoe    A    G        0      0        2 
  10 chr10_34329047     ZGre    A    G        0      0        2 
  10 chr10_34329047     ZHar    A    G        0      0        2 
  10 chr10_34329047   Sample    A    G        0      0        2 
  10 chr10_34335072     AAsi    T    C        0      0        2 
  10 chr10_34335072     AKia    T    C        0      0        2 
  10 chr10_34335072     AOna    T    C        0      0        2 
  10 chr10_34335072     ASom    T    C        0      0        2 
  10 chr10_34335072     HCab    T    C        0      0        2 
  10 chr10_34335072     HPrz    T    C      0.5      1        2 
  10 chr10_34335072     ZBoe    T    C        0      0        2 
  10 chr10_34335072     ZGre    T    C        0      0        2 
  10 chr10_34335072     ZHar    T    C        0      0        2 
  10 chr10_34335072   Sample    T    C        0      0        2 
  10 chr10_34348236     AAsi    T    A        0      0        2 
  10 chr10_34348236     AKia    T    A        0      0        2 
  10 chr10_34348236     AOna    T    A        0      0        2 
  10 chr10_34348236     ASom    T    A        0      0        2 
  10 chr10_34348236     HCab    T    A        1      2        2 
  10 chr10_34348236     HPrz    T    A        1      2        2 
  10 chr10_34348236     ZBoe    T    A        0      0        2 
  10 chr10_34348236     ZGre    T    A        0      0        2 
  10 chr10_34348236     ZHar    T    A        0      0        2 
  10 chr10_34348236   Sample    T    A        0      0        2 
  10 chr10_34349742     AAsi    A    G      0.5      1        2 
  10 chr10_34349742     AKia    A    G        0      0        2 
  10 chr10_34349742     AOna    A    G        0      0        2 
  10 chr10_34349742     ASom    A    G        0      0        2 
  10 chr10_34349742     HCab    A    G        0      0        2 
  10 chr10_34349742     HPrz    A    G        0      0        2 
  10 chr10_34349742     ZBoe    A    G        0      0        2 
  10 chr10_34349742     ZGre    A    G        0      0        2 
  10 chr10_34349742     ZHar    A    G        0      0        2 
  10 chr10_34349742   Sample    A    G        0      0        2 
  10 chr10_34350823     AAsi    C    T        0      0        2 
  10 chr10_34350823     AKia    C    T        0      0        2 
  10 chr10_34350823     AOna    C    T        1      2        2 
  10 chr10_34350823     ASom    C    T        0      0        2 
  10 chr10_34350823     HCab    C    T        0      0        2 
  10 chr10_34350823     HPrz    C    T        0      0        2 
  10 chr10_34350823     ZBoe    C    T        0      0        2 
  10 chr10_34350823     ZGre    C    T        0      0        2 
  10 chr10_34350823     ZHar    C    T        0      0        2 
  10 chr10_34350823   Sample    C    T        0      0        2 
  10 chr10_34351449     AAsi    C    T        0      0        2 
  10 chr10_34351449     AKia    C    T        0      0        2 
  10 chr10_34351449     AOna    C    T        0      0        2 
  10 chr10_34351449     ASom    C    T        0      0        2 
  10 chr10_34351449     HCab    C    T        1      2        2 
  10 chr10_34351449     HPrz    C    T        1      2        2 
  10 chr10_34351449     ZBoe    C    T        0      0        2 
  10 chr10_34351449     ZGre    C    T        0      0        2 
  10 chr10_34351449     ZHar    C    T        0      0        2 
  10 chr10_34351449   Sample    C    T        0      0        2 
  10 chr10_34351814     AAsi    C    G        0      0        2 
  10 chr10_34351814     AKia    C    G        0      0        2 
  10 chr10_34351814     AOna    C    G        0      0        2 
  10 chr10_34351814     ASom    C    G        0      0        2 
  10 chr10_34351814     HCab    C    G      0.5      1        2 
  10 chr10_34351814     HPrz    C    G        0      0        2 
  10 chr10_34351814     ZBoe    C    G        0      0        2 
  10 chr10_34351814     ZGre    C    G        0      0        2 
  10 chr10_34351814     ZHar    C    G        0      0        2 
  10 chr10_34351814   Sample    C    G        0      0        2 
  10 chr10_34367216     AAsi    G    A        0      0        2 
  10 chr10_34367216     AKia    G    A        0      0        2 
  10 chr10_34367216     AOna    G    A        0      0        2 
  10 chr10_34367216     ASom    G    A        0      0        2 
  10 chr10_34367216     HCab    G    A        1      2        2 
  10 chr10_34367216     HPrz    G    A        1      2        2 
  10 chr10_34367216     ZBoe    G    A        0      0        2 
  10 chr10_34367216     ZGre    G    A        0      0        2 
  10 chr10_34367216     ZHar    G    A        0      0        2 
  10 chr10_34367216   Sample    G    A        0      0        2 
  10 chr10_34370486     AAsi    T    C        0      0        2 
  10 chr10_34370486     AKia    T    C        0      0        2 
  10 chr10_34370486     AOna    T    C        0      0        2 
  10 chr10_34370486     ASom    T    C        0      0        2 
  10 chr10_34370486     HCab    T    C        1      2        2 
  10 chr10_34370486     HPrz    T    C        1      2        2 
  10 chr10_34370486     ZBoe    T    C        0      0        2 
  10 chr10_34370486     ZGre    T    C        0      0        2 
  10 chr10_34370486     ZHar    T    C        0      0        2 
  10 chr10_34370486   Sample    T    C        0      0        2 
  10 chr10_34376429     AAsi    A    G        0      0        2 
  10 chr10_34376429     AKia    A    G        0      0        2 
  10 chr10_34376429     AOna    A    G        0      0        2 
  10 chr10_34376429     ASom    A    G        0      0        2 
  10 chr10_34376429     HCab    A    G        1      2        2 
  10 chr10_34376429     HPrz    A    G        1      2        2 
  10 chr10_34376429     ZBoe    A    G        0      0        2 
  10 chr10_34376429     ZGre    A    G        0      0        2 
  10 chr10_34376429     ZHar    A    G        0      0        2 
  10 chr10_34376429   Sample    A    G        0      0        2 
  10 chr10_34408846     AAsi    G    A        0      0        2 
  10 chr10_34408846     AKia    G    A        1      2        2 
  10 chr10_34408846     AOna    G    A        1      2        2 
  10 chr10_34408846     ASom    G    A        0      0        2 
  10 chr10_34408846     HCab    G    A        0      0        2 
  10 chr10_34408846     HPrz    G    A        0      0        2 
  10 chr10_34408846     ZBoe    G    A        0      0        2 
  10 chr10_34408846     ZGre    G    A        0      0        2 
  10 chr10_34408846     ZHar    G    A        0      0        2 
  10 chr10_34408846   Sample    G    A        0      0        2 
  10 chr10_34422762     AAsi    A    G        0      0        2 
  10 chr10_34422762     AKia    A    G        0      0        2 
  10 chr10_34422762     AOna    A    G        0      0        2 
  10 chr10_34422762     ASom    A    G        0      0        2 
  10 chr10_34422762     HCab    A    G        0      0        2 
  10 chr10_34422762     HPrz    A    G      0.5      1        2 
  10 chr10_34422762     ZBoe    A    G        0      0        2 
  10 chr10_34422762     ZGre    A    G        0      0        2 
  10 chr10_34422762     ZHar    A    G        0      0        2 
  10 chr10_34422762   Sample    A    G        0      0        2 
  10 chr10_34428272     AAsi    A    G        0      0        2 
  10 chr10_34428272     AKia    A    G        0      0        2 
  10 chr10_34428272     AOna    A    G        0      0        2 
  10 chr10_34428272     ASom    A    G        0      0        2 
  10 chr10_34428272     HCab    A    G      0.5      1        2 
  10 chr10_34428272     HPrz    A    G      0.5      1        2 
  10 chr10_34428272     ZBoe    A    G        0      0        2 
  10 chr10_34428272     ZGre    A    G        1      2        2 
  10 chr10_34428272     ZHar    A    G        0      0        2 
  10 chr10_34428272   Sample    A    G        0      0        2 
  10 chr10_34442381     AAsi    C    T        0      0        2 
  10 chr10_34442381     AKia    C    T        0      0        2 
  10 chr10_34442381     AOna    C    T        0      0        2 
  10 chr10_34442381     ASom    C    T        0      0        2 
  10 chr10_34442381     HCab    C    T        0      0        2 
  10 chr10_34442381     HPrz    C    T        0      0        2 
  10 chr10_34442381     ZBoe    C    T        1      2        2 
  10 chr10_34442381     ZGre    C    T        0      0        2 
  10 chr10_34442381     ZHar    C    T        0      0        2 
  10 chr10_34442381   Sample    C    T        0      0        2 
  10 chr10_34443494     AAsi    A    G        0      0        2 
  10 chr10_34443494     AKia    A    G        0      0        2 
  10 chr10_34443494     AOna    A    G        0      0        2 
  10 chr10_34443494     ASom    A    G        0      0        2 
  10 chr10_34443494     HCab    A    G        0      0        2 
  10 chr10_34443494     HPrz    A    G        0      0        2 
  10 chr10_34443494     ZBoe    A    G        0      0        2 
  10 chr10_34443494     ZGre    A    G      0.5      1        2 
  10 chr10_34443494     ZHar    A    G        0      0        2 
  10 chr10_34443494   Sample    A    G        0      0        2 
  10 chr10_34446873     AAsi    G    C        0      0        2 
  10 chr10_34446873     AKia    G    C        0      0        2 
  10 chr10_34446873     AOna    G    C        0      0        2 
  10 chr10_34446873     ASom    G    C        0      0        2 
  10 chr10_34446873     HCab    G    C        0      0        2 
  10 chr10_34446873     HPrz    G    C        0      0        2 
  10 chr10_34446873     ZBoe    G    C        0      0        2 
  10 chr10_34446873     ZGre    G    C        0      0        2 
  10 chr10_34446873     ZHar    G    C        1      2        2 
  10 chr10_34446873   Sample    G    C        0      0        2 
  10 chr10_34448612     AAsi    C    T        0      0        2 
  10 chr10_34448612     AKia    C    T        0      0        2 
  10 chr10_34448612     AOna    C    T        0      0        2 
  10 chr10_34448612     ASom    C    T        0      0        2 
  10 chr10_34448612     HCab    C    T        1      2        2 
  10 chr10_34448612     HPrz    C    T        1      2        2 
  10 chr10_34448612     ZBoe    C    T        0      0        2 
  10 chr10_34448612     ZGre    C    T        0      0        2 
  10 chr10_34448612     ZHar    C    T        0      0        2 
  10 chr10_34448612   Sample    C    T        0      0        2 
  10 chr10_34458512     AAsi    A    G        0      0        2 
  10 chr10_34458512     AKia    A    G        0      0        2 
  10 chr10_34458512     AOna    A    G        0      0        2 
  10 chr10_34458512     ASom    A    G        0      0        2 
  10 chr10_34458512     HCab    A    G        0      0        2 
  10 chr10_34458512     HPrz    A    G        0      0        2 
  10 chr10_34458512     ZBoe    A    G        0      0        2 
  10 chr10_34458512     ZGre    A    G      0.5      1        2 
  10 chr10_34458512     ZHar    A    G        0      0        2 
  10 chr10_34458512   Sample    A    G        0      0        2 
  10 chr10_34461234     AAsi    G    A        0      0        2 
  10 chr10_34461234     AKia    G    A        0      0        2 
  10 chr10_34461234     AOna    G    A        0      0        2 
  10 chr10_34461234     ASom    G    A        1      2        2 
  10 chr10_34461234     HCab    G    A        0      0        2 
  10 chr10_34461234     HPrz    G    A        0      0        2 
  10 chr10_34461234     ZBoe    G    A        0      0        2 
  10 chr10_34461234     ZGre    G    A        0      0        2 
  10 chr10_34461234     ZHar    G    A        0      0        2 
  10 chr10_34461234   Sample    G    A        0      0        2 
  10 chr10_34468907     AAsi    C    G        0      0        2 
  10 chr10_34468907     AKia    C    G        1      2        2 
  10 chr10_34468907     AOna    C    G      0.5      1        2 
  10 chr10_34468907     ASom    C    G        0      0        2 
  10 chr10_34468907     HCab    C    G        0      0        2 
  10 chr10_34468907     HPrz    C    G        0      0        2 
  10 chr10_34468907     ZBoe    C    G        0      0        2 
  10 chr10_34468907     ZGre    C    G        0      0        2 
  10 chr10_34468907     ZHar    C    G        0      0        2 
  10 chr10_34468907   Sample    C    G        0      0        2 
  10 chr10_34469887     AAsi    T    C        0      0        2 
  10 chr10_34469887     AKia    T    C        0      0        2 
  10 chr10_34469887     AOna    T    C      0.5      1        2 
  10 chr10_34469887     ASom    T    C        0      0        2 
  10 chr10_34469887     HCab    T    C        0      0        2 
  10 chr10_34469887     HPrz    T    C        0      0        2 
  10 chr10_34469887     ZBoe    T    C        0      0        2 
  10 chr10_34469887     ZGre    T    C        0      0        2 
  10 chr10_34469887     ZHar    T    C        0      0        2 
  10 chr10_34469887   Sample    T    C        0      0        2 
  10 chr10_34472177     AAsi    C    T        0      0        2 
  10 chr10_34472177     AKia    C    T        0      0        2 
  10 chr10_34472177     AOna    C    T      0.5      1        2 
  10 chr10_34472177     ASom    C    T        0      0        2 
  10 chr10_34472177     HCab    C    T        0      0        2 
  10 chr10_34472177     HPrz    C    T        0      0        2 
  10 chr10_34472177     ZBoe    C    T        0      0        2 
  10 chr10_34472177     ZGre    C    T        0      0        2 
  10 chr10_34472177     ZHar    C    T        0      0        2 
  10 chr10_34472177   Sample    C    T        0      0        2 
  10 chr10_34476385     AAsi    G    A        0      0        2 
  10 chr10_34476385     AKia    G    A        0      0        2 
  10 chr10_34476385     AOna    G    A        0      0        2 
  10 chr10_34476385     ASom    G    A        0      0        2 
  10 chr10_34476385     HCab    G    A        0      0        2 
  10 chr10_34476385     HPrz    G    A        0      0        2 
  10 chr10_34476385     ZBoe    G    A        1      2        2 
  10 chr10_34476385     ZGre    G    A        0      0        2 
  10 chr10_34476385     ZHar    G    A        0      0        2 
  10 chr10_34476385   Sample    G    A        0      0        2 
  10 chr10_34479471     AAsi    T    C        0      0        2 
  10 chr10_34479471     AKia    T    C        0      0        2 
  10 chr10_34479471     AOna    T    C      0.5      1        2 
  10 chr10_34479471     ASom    T    C        0      0        2 
  10 chr10_34479471     HCab    T    C        0      0        2 
  10 chr10_34479471     HPrz    T    C        0      0        2 
  10 chr10_34479471     ZBoe    T    C        0      0        2 
  10 chr10_34479471     ZGre    T    C        0      0        2 
  10 chr10_34479471     ZHar    T    C        0      0        2 
  10 chr10_34479471   Sample    T    C        0      0        2 
  10 chr10_34480621     AAsi    C    T        0      0        2 
  10 chr10_34480621     AKia    C    T        1      2        2 
  10 chr10_34480621     AOna    C    T        1      2        2 
  10 chr10_34480621     ASom    C    T        0      0        2 
  10 chr10_34480621     HCab    C    T        0      0        2 
  10 chr10_34480621     HPrz    C    T        0      0        2 
  10 chr10_34480621     ZBoe    C    T        0      0        2 
  10 chr10_34480621     ZGre    C    T        0      0        2 
  10 chr10_34480621     ZHar    C    T        0      0        2 
  10 chr10_34480621   Sample    C    T        0      0        2 
  10 chr10_34482619     AAsi    A    G        0      0        2 
  10 chr10_34482619     AKia    A    G        0      0        2 
  10 chr10_34482619     AOna    A    G        0      0        2 
  10 chr10_34482619     ASom    A    G        0      0        2 
  10 chr10_34482619     HCab    A    G        0      0        2 
  10 chr10_34482619     HPrz    A    G        0      0        2 
  10 chr10_34482619     ZBoe    A    G      0.5      1        2 
  10 chr10_34482619     ZGre    A    G        0      0        2 
  10 chr10_34482619     ZHar    A    G        0      0        2 
  10 chr10_34482619   Sample    A    G        0      0        2 
  10 chr10_34483140     AAsi    G    A        0      0        2 
  10 chr10_34483140     AKia    G    A        0      0        2 
  10 chr10_34483140     AOna    G    A      0.5      1        2 
  10 chr10_34483140     ASom    G    A        0      0        2 
  10 chr10_34483140     HCab    G    A        0      0        2 
  10 chr10_34483140     HPrz    G    A        0      0        2 
  10 chr10_34483140     ZBoe    G    A        0      0        2 
  10 chr10_34483140     ZGre    G    A        0      0        2 
  10 chr10_34483140     ZHar    G    A        0      0        2 
  10 chr10_34483140   Sample    G    A        0      0        2 
  10 chr10_34489813     AAsi    C    T        1      2        2 
  10 chr10_34489813     AKia    C    T        0      0        2 
  10 chr10_34489813     AOna    C    T        0      0        2 
  10 chr10_34489813     ASom    C    T        0      0        2 
  10 chr10_34489813     HCab    C    T        0      0        2 
  10 chr10_34489813     HPrz    C    T        0      0        2 
  10 chr10_34489813     ZBoe    C    T        0      0        2 
  10 chr10_34489813     ZGre    C    T        0      0        2 
  10 chr10_34489813     ZHar    C    T        0      0        2 
  10 chr10_34489813   Sample    C    T        0      0        2 
  10 chr10_34510049     AAsi    A    G        0      0        2 
  10 chr10_34510049     AKia    A    G        0      0        2 
  10 chr10_34510049     AOna    A    G        0      0        2 
  10 chr10_34510049     ASom    A    G        0      0        2 
  10 chr10_34510049     HCab    A    G        1      2        2 
  10 chr10_34510049     HPrz    A    G      0.5      1        2 
  10 chr10_34510049     ZBoe    A    G        0      0        2 
  10 chr10_34510049     ZGre    A    G        0      0        2 
  10 chr10_34510049     ZHar    A    G        0      0        2 
  10 chr10_34510049   Sample    A    G        0      0        2 
  10 chr10_34510437     AAsi    A    T        0      0        2 
  10 chr10_34510437     AKia    A    T        0      0        2 
  10 chr10_34510437     AOna    A    T        0      0        2 
  10 chr10_34510437     ASom    A    T        0      0        2 
  10 chr10_34510437     HCab    A    T        1      2        2 
  10 chr10_34510437     HPrz    A    T      0.5      1        2 
  10 chr10_34510437     ZBoe    A    T        0      0        2 
  10 chr10_34510437     ZGre    A    T        0      0        2 
  10 chr10_34510437     ZHar    A    T        0      0        2 
  10 chr10_34510437   Sample    A    T        0      0        2 
  10 chr10_34511431     AAsi    G    C        0      0        2 
  10 chr10_34511431     AKia    G    C        1      2        2 
  10 chr10_34511431     AOna    G    C        1      2        2 
  10 chr10_34511431     ASom    G    C        0      0        2 
  10 chr10_34511431     HCab    G    C        0      0        2 
  10 chr10_34511431     HPrz    G    C        0      0        2 
  10 chr10_34511431     ZBoe    G    C        0      0        2 
  10 chr10_34511431     ZGre    G    C        0      0        2 
  10 chr10_34511431     ZHar    G    C        0      0        2 
  10 chr10_34511431   Sample    G    C        0      0        2 
  10 chr10_34513847     AAsi    T    C        0      0        2 
  10 chr10_34513847     AKia    T    C        0      0        2 
  10 chr10_34513847     AOna    T    C        0      0        2 
  10 chr10_34513847     ASom    T    C        0      0        2 
  10 chr10_34513847     HCab    T    C        1      2        2 
  10 chr10_34513847     HPrz    T    C        1      2        2 
  10 chr10_34513847     ZBoe    T    C        0      0        2 
  10 chr10_34513847     ZGre    T    C        0      0        2 
  10 chr10_34513847     ZHar    T    C        0      0        2 
  10 chr10_34513847   Sample    T    C        0      0        2 
  10 chr10_34527617     AAsi    T    G        0      0        2 
  10 chr10_34527617     AKia    T    G        0      0        2 
  10 chr10_34527617     AOna    T    G        0      0        2 
  10 chr10_34527617     ASom    T    G        0      0        2 
  10 chr10_34527617     HCab    T    G        1      2        2 
  10 chr10_34527617     HPrz    T    G        1      2        2 
  10 chr10_34527617     ZBoe    T    G        0      0        2 
  10 chr10_34527617     ZGre    T    G        0      0        2 
  10 chr10_34527617     ZHar    T    G        0      0        2 
  10 chr10_34527617   Sample    T    G        0      0        2 
  10 chr10_34529462     AAsi    C    G        0      0        2 
  10 chr10_34529462     AKia    C    G        0      0        2 
  10 chr10_34529462     AOna    C    G        0      0        2 
  10 chr10_34529462     ASom    C    G        0      0        2 
  10 chr10_34529462     HCab    C    G        0      0        2 
  10 chr10_34529462     HPrz    C    G        0      0        2 
  10 chr10_34529462     ZBoe    C    G        1      2        2 
  10 chr10_34529462     ZGre    C    G        0      0        2 
  10 chr10_34529462     ZHar    C    G        0      0        2 
  10 chr10_34529462   Sample    C    G        0      0        2 
  10 chr10_34540997     AAsi    T    C        0      0        2 
  10 chr10_34540997     AKia    T    C        0      0        2 
  10 chr10_34540997     AOna    T    C        0      0        2 
  10 chr10_34540997     ASom    T    C        0      0        2 
  10 chr10_34540997     HCab    T    C        0      0        2 
  10 chr10_34540997     HPrz    T    C        0      0        2 
  10 chr10_34540997     ZBoe    T    C        1      2        2 
  10 chr10_34540997     ZGre    T    C        0      0        2 
  10 chr10_34540997     ZHar    T    C        0      0        2 
  10 chr10_34540997   Sample    T    C        0      0        2 
  10 chr10_34547334     AAsi    T    A        0      0        2 
  10 chr10_34547334     AKia    T    A        0      0        2 
  10 chr10_34547334     AOna    T    A        0      0        2 
  10 chr10_34547334     ASom    T    A        1      2        2 
  10 chr10_34547334     HCab    T    A        0      0        2 
  10 chr10_34547334     HPrz    T    A        0      0        2 
  10 chr10_34547334     ZBoe    T    A        0      0        2 
  10 chr10_34547334     ZGre    T    A        0      0        2 
  10 chr10_34547334     ZHar    T    A        0      0        2 
  10 chr10_34547334   Sample    T    A        0      0        2 
  10 chr10_34549358     AAsi    A    G        0      0        2 
  10 chr10_34549358     AKia    A    G        0      0        2 
  10 chr10_34549358     AOna    A    G        0      0        2 
  10 chr10_34549358     ASom    A    G        0      0        2 
  10 chr10_34549358     HCab    A    G        1      2        2 
  10 chr10_34549358     HPrz    A    G        1      2        2 
  10 chr10_34549358     ZBoe    A    G        0      0        2 
  10 chr10_34549358     ZGre    A    G        0      0        2 
  10 chr10_34549358     ZHar    A    G        0      0        2 
  10 chr10_34549358   Sample    A    G        0      0        2 
  10 chr10_34549570     AAsi    A    T        0      0        2 
  10 chr10_34549570     AKia    A    T        0      0        2 
  10 chr10_34549570     AOna    A    T        0      0        2 
  10 chr10_34549570     ASom    A    T        0      0        2 
  10 chr10_34549570     HCab    A    T        1      2        2 
  10 chr10_34549570     HPrz    A    T        1      2        2 
  10 chr10_34549570     ZBoe    A    T        0      0        2 
  10 chr10_34549570     ZGre    A    T        0      0        2 
  10 chr10_34549570     ZHar    A    T        0      0        2 
  10 chr10_34549570   Sample    A    T        0      0        2 
  10 chr10_34555118     AAsi    C    T        0      0        2 
  10 chr10_34555118     AKia    C    T        0      0        2 
  10 chr10_34555118     AOna    C    T        0      0        2 
  10 chr10_34555118     ASom    C    T        0      0        2 
  10 chr10_34555118     HCab    C    T        1      2        2 
  10 chr10_34555118     HPrz    C    T        1      2        2 
  10 chr10_34555118     ZBoe    C    T        0      0        2 
  10 chr10_34555118     ZGre    C    T        0      0        2 
  10 chr10_34555118     ZHar    C    T        0      0        2 
  10 chr10_34555118   Sample    C    T        0      0        2 
  10 chr10_34564841     AAsi    G    A        0      0        2 
  10 chr10_34564841     AKia    G    A        0      0        2 
  10 chr10_34564841     AOna    G    A        0      0        2 
  10 chr10_34564841     ASom    G    A        0      0        2 
  10 chr10_34564841     HCab    G    A        0      0        2 
  10 chr10_34564841     HPrz    G    A        0      0        2 
  10 chr10_34564841     ZBoe    G    A      0.5      1        2 
  10 chr10_34564841     ZGre    G    A        0      0        2 
  10 chr10_34564841     ZHar    G    A        0      0        2 
  10 chr10_34564841   Sample    G    A        0      0        2 
  10 chr10_34569797     AAsi    A    G        0      0        2 
  10 chr10_34569797     AKia    A    G        0      0        2 
  10 chr10_34569797     AOna    A    G        0      0        2 
  10 chr10_34569797     ASom    A    G        0      0        2 
  10 chr10_34569797     HCab    A    G        0      0        2 
  10 chr10_34569797     HPrz    A    G        0      0        2 
  10 chr10_34569797     ZBoe    A    G        0      0        2 
  10 chr10_34569797     ZGre    A    G        1      2        2 
  10 chr10_34569797     ZHar    A    G        0      0        2 
  10 chr10_34569797   Sample    A    G        0      0        2 
  10 chr10_34577032     AAsi    G    C        0      0        2 
  10 chr10_34577032     AKia    G    C        0      0        2 
  10 chr10_34577032     AOna    G    C        0      0        2 
  10 chr10_34577032     ASom    G    C        0      0        2 
  10 chr10_34577032     HCab    G    C        1      2        2 
  10 chr10_34577032     HPrz    G    C        1      2        2 
  10 chr10_34577032     ZBoe    G    C        0      0        2 
  10 chr10_34577032     ZGre    G    C        0      0        2 
  10 chr10_34577032     ZHar    G    C        0      0        2 
  10 chr10_34577032   Sample    G    C        0      0        2 
  10 chr10_34578779     AAsi    G    C        0      0        2 
  10 chr10_34578779     AKia    G    C        0      0        2 
  10 chr10_34578779     AOna    G    C        0      0        2 
  10 chr10_34578779     ASom    G    C        0      0        2 
  10 chr10_34578779     HCab    G    C        1      2        2 
  10 chr10_34578779     HPrz    G    C        1      2        2 
  10 chr10_34578779     ZBoe    G    C        0      0        2 
  10 chr10_34578779     ZGre    G    C        0      0        2 
  10 chr10_34578779     ZHar    G    C        0      0        2 
  10 chr10_34578779   Sample    G    C        0      0        2 
  10 chr10_34583891     AAsi    A    G        0      0        2 
  10 chr10_34583891     AKia    A    G        0      0        2 
  10 chr10_34583891     AOna    A    G      0.5      1        2 
  10 chr10_34583891     ASom    A    G        0      0        2 
  10 chr10_34583891     HCab    A    G        0      0        2 
  10 chr10_34583891     HPrz    A    G        0      0        2 
  10 chr10_34583891     ZBoe    A    G        0      0        2 
  10 chr10_34583891     ZGre    A    G        0      0        2 
  10 chr10_34583891     ZHar    A    G        0      0        2 
  10 chr10_34583891   Sample    A    G        0      0        2 
  10 chr10_34590608     AAsi    T    C        0      0        2 
  10 chr10_34590608     AKia    T    C        0      0        2 
  10 chr10_34590608     AOna    T    C        0      0        2 
  10 chr10_34590608     ASom    T    C        0      0        2 
  10 chr10_34590608     HCab    T    C        1      2        2 
  10 chr10_34590608     HPrz    T    C        1      2        2 
  10 chr10_34590608     ZBoe    T    C        0      0        2 
  10 chr10_34590608     ZGre    T    C        0      0        2 
  10 chr10_34590608     ZHar    T    C        0      0        2 
  10 chr10_34590608   Sample    T    C        0      0        2 
  10 chr10_34591138     AAsi    T    C        0      0        2 
  10 chr10_34591138     AKia    T    C        0      0        2 
  10 chr10_34591138     AOna    T    C        0      0        2 
  10 chr10_34591138     ASom    T    C        0      0        2 
  10 chr10_34591138     HCab    T    C        0      0        2 
  10 chr10_34591138     HPrz    T    C        0      0        2 
  10 chr10_34591138     ZBoe    T    C        0      0        2 
  10 chr10_34591138     ZGre    T    C        0      0        2 
  10 chr10_34591138     ZHar    T    C        1      2        2 
  10 chr10_34591138   Sample    T    C        0      0        2 
  10 chr10_34592088     AAsi    A    G        0      0        2 
  10 chr10_34592088     AKia    A    G        1      2        2 
  10 chr10_34592088     AOna    A    G        1      2        2 
  10 chr10_34592088     ASom    A    G        0      0        2 
  10 chr10_34592088     HCab    A    G        0      0        2 
  10 chr10_34592088     HPrz    A    G        0      0        2 
  10 chr10_34592088     ZBoe    A    G        0      0        2 
  10 chr10_34592088     ZGre    A    G        0      0        2 
  10 chr10_34592088     ZHar    A    G        0      0        2 
  10 chr10_34592088   Sample    A    G        0      0        2 
  10 chr10_34598606     AAsi    C    A        0      0        2 
  10 chr10_34598606     AKia    C    A        0      0        2 
  10 chr10_34598606     AOna    C    A        0      0        2 
  10 chr10_34598606     ASom    C    A        0      0        2 
  10 chr10_34598606     HCab    C    A        1      2        2 
  10 chr10_34598606     HPrz    C    A        1      2        2 
  10 chr10_34598606     ZBoe    C    A        0      0        2 
  10 chr10_34598606     ZGre    C    A        0      0        2 
  10 chr10_34598606     ZHar    C    A        0      0        2 
  10 chr10_34598606   Sample    C    A        0      0        2 
  10 chr10_34599711     AAsi    G    A        0      0        2 
  10 chr10_34599711     AKia    G    A        0      0        2 
  10 chr10_34599711     AOna    G    A        0      0        2 
  10 chr10_34599711     ASom    G    A        0      0        2 
  10 chr10_34599711     HCab    G    A        1      2        2 
  10 chr10_34599711     HPrz    G    A        1      2        2 
  10 chr10_34599711     ZBoe    G    A        0      0        2 
  10 chr10_34599711     ZGre    G    A        0      0        2 
  10 chr10_34599711     ZHar    G    A        0      0        2 
  10 chr10_34599711   Sample    G    A        0      0        2 
  10 chr10_34600193     AAsi    A    G        0      0        2 
  10 chr10_34600193     AKia    A    G        1      2        2 
  10 chr10_34600193     AOna    A    G        0      0        2 
  10 chr10_34600193     ASom    A    G        0      0        2 
  10 chr10_34600193     HCab    A    G        0      0        2 
  10 chr10_34600193     HPrz    A    G        0      0        2 
  10 chr10_34600193     ZBoe    A    G        0      0        2 
  10 chr10_34600193     ZGre    A    G        0      0        2 
  10 chr10_34600193     ZHar    A    G        0      0        2 
  10 chr10_34600193   Sample    A    G        0      0        2 
  10 chr10_34600306     AAsi    C    T        0      0        2 
  10 chr10_34600306     AKia    C    T        1      2        2 
  10 chr10_34600306     AOna    C    T        0      0        2 
  10 chr10_34600306     ASom    C    T        0      0        2 
  10 chr10_34600306     HCab    C    T        0      0        2 
  10 chr10_34600306     HPrz    C    T        0      0        2 
  10 chr10_34600306     ZBoe    C    T        0      0        2 
  10 chr10_34600306     ZGre    C    T        0      0        2 
  10 chr10_34600306     ZHar    C    T        0      0        2 
  10 chr10_34600306   Sample    C    T        0      0        2 
  10 chr10_34613053     AAsi    T    C        0      0        2 
  10 chr10_34613053     AKia    T    C        0      0        2 
  10 chr10_34613053     AOna    T    C        0      0        2 
  10 chr10_34613053     ASom    T    C        0      0        2 
  10 chr10_34613053     HCab    T    C        1      2        2 
  10 chr10_34613053     HPrz    T    C        1      2        2 
  10 chr10_34613053     ZBoe    T    C        0      0        2 
  10 chr10_34613053     ZGre    T    C        0      0        2 
  10 chr10_34613053     ZHar    T    C        0      0        2 
  10 chr10_34613053   Sample    T    C        0      0        2 
  10 chr10_34613066     AAsi    T    C        0      0        2 
  10 chr10_34613066     AKia    T    C        0      0        2 
  10 chr10_34613066     AOna    T    C        0      0        2 
  10 chr10_34613066     ASom    T    C        0      0        2 
  10 chr10_34613066     HCab    T    C        0      0        2 
  10 chr10_34613066     HPrz    T    C        0      0        2 
  10 chr10_34613066     ZBoe    T    C        0      0        2 
  10 chr10_34613066     ZGre    T    C        0      0        2 
  10 chr10_34613066     ZHar    T    C      0.5      1        2 
  10 chr10_34613066   Sample    T    C        0      0        2 
  10 chr10_34614238     AAsi    C    A        0      0        2 
  10 chr10_34614238     AKia    C    A        0      0        2 
  10 chr10_34614238     AOna    C    A        0      0        2 
  10 chr10_34614238     ASom    C    A        0      0        2 
  10 chr10_34614238     HCab    C    A        0      0        2 
  10 chr10_34614238     HPrz    C    A        0      0        2 
  10 chr10_34614238     ZBoe    C    A      0.5      1        2 
  10 chr10_34614238     ZGre    C    A        0      0        2 
  10 chr10_34614238     ZHar    C    A        0      0        2 
  10 chr10_34614238   Sample    C    A        0      0        2 
  10 chr10_34629831     AAsi    G    A        0      0        2 
  10 chr10_34629831     AKia    G    A        0      0        2 
  10 chr10_34629831     AOna    G    A        0      0        2 
  10 chr10_34629831     ASom    G    A        0      0        2 
  10 chr10_34629831     HCab    G    A        0      0        2 
  10 chr10_34629831     HPrz    G    A        0      0        2 
  10 chr10_34629831     ZBoe    G    A        0      0        2 
  10 chr10_34629831     ZGre    G    A        0      0        2 
  10 chr10_34629831     ZHar    G    A      0.5      1        2 
  10 chr10_34629831   Sample    G    A        0      0        2 
  10 chr10_34635825     AAsi    C    T        0      0        2 
  10 chr10_34635825     AKia    C    T        1      2        2 
  10 chr10_34635825     AOna    C    T        1      2        2 
  10 chr10_34635825     ASom    C    T        0      0        2 
  10 chr10_34635825     HCab    C    T        0      0        2 
  10 chr10_34635825     HPrz    C    T        0      0        2 
  10 chr10_34635825     ZBoe    C    T        0      0        2 
  10 chr10_34635825     ZGre    C    T        0      0        2 
  10 chr10_34635825     ZHar    C    T        0      0        2 
  10 chr10_34635825   Sample    C    T        0      0        2 
  10 chr10_34640217     AAsi    T    C        0      0        2 
  10 chr10_34640217     AKia    T    C        1      2        2 
  10 chr10_34640217     AOna    T    C        1      2        2 
  10 chr10_34640217     ASom    T    C        0      0        2 
  10 chr10_34640217     HCab    T    C        0      0        2 
  10 chr10_34640217     HPrz    T    C        0      0        2 
  10 chr10_34640217     ZBoe    T    C        0      0        2 
  10 chr10_34640217     ZGre    T    C        0      0        2 
  10 chr10_34640217     ZHar    T    C        0      0        2 
  10 chr10_34640217   Sample    T    C        0      0        2 
  10 chr10_34649104     AAsi    G    T        0      0        2 
  10 chr10_34649104     AKia    G    T        0      0        2 
  10 chr10_34649104     AOna    G    T        0      0        2 
  10 chr10_34649104     ASom    G    T        0      0        2 
  10 chr10_34649104     HCab    G    T        0      0        2 
  10 chr10_34649104     HPrz    G    T        0      0        2 
  10 chr10_34649104     ZBoe    G    T        0      0        2 
  10 chr10_34649104     ZGre    G    T        1      2        2 
  10 chr10_34649104     ZHar    G    T        0      0        2 
  10 chr10_34649104   Sample    G    T        0      0        2 
  10 chr10_34649537     AAsi    C    T        0      0        2 
  10 chr10_34649537     AKia    C    T        1      2        2 
  10 chr10_34649537     AOna    C    T        1      2        2 
  10 chr10_34649537     ASom    C    T        0      0        2 
  10 chr10_34649537     HCab    C    T        0      0        2 
  10 chr10_34649537     HPrz    C    T        0      0        2 
  10 chr10_34649537     ZBoe    C    T        0      0        2 
  10 chr10_34649537     ZGre    C    T        0      0        2 
  10 chr10_34649537     ZHar    C    T        0      0        2 
  10 chr10_34649537   Sample    C    T        0      0        2 
  10 chr10_34654811     AAsi    C    T        0      0        2 
  10 chr10_34654811     AKia    C    T        1      2        2 
  10 chr10_34654811     AOna    C    T        0      0        2 
  10 chr10_34654811     ASom    C    T        0      0        2 
  10 chr10_34654811     HCab    C    T        0      0        2 
  10 chr10_34654811     HPrz    C    T        0      0        2 
  10 chr10_34654811     ZBoe    C    T        0      0        2 
  10 chr10_34654811     ZGre    C    T        0      0        2 
  10 chr10_34654811     ZHar    C    T        0      0        2 
  10 chr10_34654811   Sample    C    T        0      0        2 
  10 chr10_34655799     AAsi    T    C        0      0        2 
  10 chr10_34655799     AKia    T    C        0      0        2 
  10 chr10_34655799     AOna    T    C        0      0        2 
  10 chr10_34655799     ASom    T    C        0      0        2 
  10 chr10_34655799     HCab    T    C        1      2        2 
  10 chr10_34655799     HPrz    T    C        1      2        2 
  10 chr10_34655799     ZBoe    T    C        0      0        2 
  10 chr10_34655799     ZGre    T    C        0      0        2 
  10 chr10_34655799     ZHar    T    C        0      0        2 
  10 chr10_34655799   Sample    T    C        0      0        2 
  10 chr10_34656088     AAsi    G    A        0      0        2 
  10 chr10_34656088     AKia    G    A        0      0        2 
  10 chr10_34656088     AOna    G    A        0      0        2 
  10 chr10_34656088     ASom    G    A        0      0        2 
  10 chr10_34656088     HCab    G    A        1      2        2 
  10 chr10_34656088     HPrz    G    A        1      2        2 
  10 chr10_34656088     ZBoe    G    A        0      0        2 
  10 chr10_34656088     ZGre    G    A        0      0        2 
  10 chr10_34656088     ZHar    G    A        0      0        2 
  10 chr10_34656088   Sample    G    A        0      0        2 
  10 chr10_34662686     AAsi    G    A        0      0        2 
  10 chr10_34662686     AKia    G    A        0      0        2 
  10 chr10_34662686     AOna    G    A        0      0        2 
  10 chr10_34662686     ASom    G    A        0      0        2 
  10 chr10_34662686     HCab    G    A        1      2        2 
  10 chr10_34662686     HPrz    G    A        1      2        2 
  10 chr10_34662686     ZBoe    G    A        0      0        2 
  10 chr10_34662686     ZGre    G    A        0      0        2 
  10 chr10_34662686     ZHar    G    A        0      0        2 
  10 chr10_34662686   Sample    G    A        0      0        2 
  10 chr10_34667181     AAsi    A    G        0      0        2 
  10 chr10_34667181     AKia    A    G        0      0        2 
  10 chr10_34667181     AOna    A    G        0      0        2 
  10 chr10_34667181     ASom    A    G        0      0        2 
  10 chr10_34667181     HCab    A    G        0      0        2 
  10 chr10_34667181     HPrz    A    G        0      0        2 
  10 chr10_34667181     ZBoe    A    G        0      0        2 
  10 chr10_34667181     ZGre    A    G        0      0        2 
  10 chr10_34667181     ZHar    A    G        1      2        2 
  10 chr10_34667181   Sample    A    G        0      0        2 
  10 chr10_34667443     AAsi    T    C        0      0        2 
  10 chr10_34667443     AKia    T    C        0      0        2 
  10 chr10_34667443     AOna    T    C        0      0        2 
  10 chr10_34667443     ASom    T    C        0      0        2 
  10 chr10_34667443     HCab    T    C      0.5      1        2 
  10 chr10_34667443     HPrz    T    C        0      0        2 
  10 chr10_34667443     ZBoe    T    C        0      0        2 
  10 chr10_34667443     ZGre    T    C        0      0        2 
  10 chr10_34667443     ZHar    T    C        0      0        2 
  10 chr10_34667443   Sample    T    C        0      0        2 
  10 chr10_34670714     AAsi    C    T        0      0        2 
  10 chr10_34670714     AKia    C    T        0      0        2 
  10 chr10_34670714     AOna    C    T        0      0        2 
  10 chr10_34670714     ASom    C    T        0      0        2 
  10 chr10_34670714     HCab    C    T        0      0        2 
  10 chr10_34670714     HPrz    C    T        0      0        2 
  10 chr10_34670714     ZBoe    C    T      0.5      1        2 
  10 chr10_34670714     ZGre    C    T        0      0        2 
  10 chr10_34670714     ZHar    C    T        0      0        2 
  10 chr10_34670714   Sample    C    T        0      0        2 
  10 chr10_34688422     AAsi    G    T        0      0        2 
  10 chr10_34688422     AKia    G    T        0      0        2 
  10 chr10_34688422     AOna    G    T        0      0        2 
  10 chr10_34688422     ASom    G    T        0      0        2 
  10 chr10_34688422     HCab    G    T        1      2        2 
  10 chr10_34688422     HPrz    G    T        1      2        2 
  10 chr10_34688422     ZBoe    G    T        0      0        2 
  10 chr10_34688422     ZGre    G    T        0      0        2 
  10 chr10_34688422     ZHar    G    T        0      0        2 
  10 chr10_34688422   Sample    G    T        0      0        2 
  10 chr10_34691465     AAsi    C    T        0      0        2 
  10 chr10_34691465     AKia    C    T        0      0        2 
  10 chr10_34691465     AOna    C    T        0      0        2 
  10 chr10_34691465     ASom    C    T        0      0        2 
  10 chr10_34691465     HCab    C    T        0      0        2 
  10 chr10_34691465     HPrz    C    T        0      0        2 
  10 chr10_34691465     ZBoe    C    T        1      2        2 
  10 chr10_34691465     ZGre    C    T        0      0        2 
  10 chr10_34691465     ZHar    C    T        0      0        2 
  10 chr10_34691465   Sample    C    T        0      0        2 
  10 chr10_34695362     AAsi    T    C        0      0        2 
  10 chr10_34695362     AKia    T    C        0      0        2 
  10 chr10_34695362     AOna    T    C        0      0        2 
  10 chr10_34695362     ASom    T    C        0      0        2 
  10 chr10_34695362     HCab    T    C        1      2        2 
  10 chr10_34695362     HPrz    T    C        1      2        2 
  10 chr10_34695362     ZBoe    T    C        0      0        2 
  10 chr10_34695362     ZGre    T    C        0      0        2 
  10 chr10_34695362     ZHar    T    C        0      0        2 
  10 chr10_34695362   Sample    T    C        0      0        2 
  10 chr10_34696491     AAsi    G    A        0      0        2 
  10 chr10_34696491     AKia    G    A        0      0        2 
  10 chr10_34696491     AOna    G    A        0      0        2 
  10 chr10_34696491     ASom    G    A        0      0        2 
  10 chr10_34696491     HCab    G    A        1      2        2 
  10 chr10_34696491     HPrz    G    A        1      2        2 
  10 chr10_34696491     ZBoe    G    A        0      0        2 
  10 chr10_34696491     ZGre    G    A        0      0        2 
  10 chr10_34696491     ZHar    G    A        0      0        2 
  10 chr10_34696491   Sample    G    A        0      0        2 
  10 chr10_34714044     AAsi    T    C        0      0        2 
  10 chr10_34714044     AKia    T    C        0      0        2 
  10 chr10_34714044     AOna    T    C        0      0        2 
  10 chr10_34714044     ASom    T    C        0      0        2 
  10 chr10_34714044     HCab    T    C        0      0        2 
  10 chr10_34714044     HPrz    T    C        0      0        2 
  10 chr10_34714044     ZBoe    T    C        0      0        2 
  10 chr10_34714044     ZGre    T    C        0      0        2 
  10 chr10_34714044     ZHar    T    C        1      2        2 
  10 chr10_34714044   Sample    T    C        0      0        2 
  10 chr10_34714343     AAsi    T    C        0      0        2 
  10 chr10_34714343     AKia    T    C        0      0        2 
  10 chr10_34714343     AOna    T    C        0      0        2 
  10 chr10_34714343     ASom    T    C        0      0        2 
  10 chr10_34714343     HCab    T    C        1      2        2 
  10 chr10_34714343     HPrz    T    C        1      2        2 
  10 chr10_34714343     ZBoe    T    C        0      0        2 
  10 chr10_34714343     ZGre    T    C        0      0        2 
  10 chr10_34714343     ZHar    T    C        0      0        2 
  10 chr10_34714343   Sample    T    C        0      0        2 
  10 chr10_34721325     AAsi    T    G        0      0        2 
  10 chr10_34721325     AKia    T    G        0      0        2 
  10 chr10_34721325     AOna    T    G        0      0        2 
  10 chr10_34721325     ASom    T    G      0.5      1        2 
  10 chr10_34721325     HCab    T    G        0      0        2 
  10 chr10_34721325     HPrz    T    G        0      0        2 
  10 chr10_34721325     ZBoe    T    G        0      0        2 
  10 chr10_34721325     ZGre    T    G        0      0        2 
  10 chr10_34721325     ZHar    T    G        0      0        2 
  10 chr10_34721325   Sample    T    G        0      0        2 
  10 chr10_34721864     AAsi    T    C        0      0        2 
  10 chr10_34721864     AKia    T    C        0      0        2 
  10 chr10_34721864     AOna    T    C        0      0        2 
  10 chr10_34721864     ASom    T    C        0      0        2 
  10 chr10_34721864     HCab    T    C        0      0        2 
  10 chr10_34721864     HPrz    T    C        0      0        2 
  10 chr10_34721864     ZBoe    T    C        1      2        2 
  10 chr10_34721864     ZGre    T    C        1      2        2 
  10 chr10_34721864     ZHar    T    C        1      2        2 
  10 chr10_34721864   Sample    T    C        0      0        2 
  10 chr10_34723058     AAsi    G    A        0      0        2 
  10 chr10_34723058     AKia    G    A        0      0        2 
  10 chr10_34723058     AOna    G    A        0      0        2 
  10 chr10_34723058     ASom    G    A        0      0        2 
  10 chr10_34723058     HCab    G    A        0      0        2 
  10 chr10_34723058     HPrz    G    A        0      0        2 
  10 chr10_34723058     ZBoe    G    A        1      2        2 
  10 chr10_34723058     ZGre    G    A        0      0        2 
  10 chr10_34723058     ZHar    G    A        0      0        2 
  10 chr10_34723058   Sample    G    A        0      0        2 
  10 chr10_34730844     AAsi    T    C      0.5      1        2 
  10 chr10_34730844     AKia    T    C        0      0        2 
  10 chr10_34730844     AOna    T    C        0      0        2 
  10 chr10_34730844     ASom    T    C        0      0        2 
  10 chr10_34730844     HCab    T    C        0      0        2 
  10 chr10_34730844     HPrz    T    C        0      0        2 
  10 chr10_34730844     ZBoe    T    C        0      0        2 
  10 chr10_34730844     ZGre    T    C        0      0        2 
  10 chr10_34730844     ZHar    T    C        0      0        2 
  10 chr10_34730844   Sample    T    C        1      2        2 
  10 chr10_34741842     AAsi    A    G        0      0        2 
  10 chr10_34741842     AKia    A    G        0      0        2 
  10 chr10_34741842     AOna    A    G        0      0        2 
  10 chr10_34741842     ASom    A    G        0      0        2 
  10 chr10_34741842     HCab    A    G        0      0        2 
  10 chr10_34741842     HPrz    A    G        0      0        2 
  10 chr10_34741842     ZBoe    A    G        0      0        2 
  10 chr10_34741842     ZGre    A    G        1      2        2 
  10 chr10_34741842     ZHar    A    G        0      0        2 
  10 chr10_34741842   Sample    A    G        0      0        2 
  10 chr10_34747822     AAsi    C    A        0      0        2 
  10 chr10_34747822     AKia    C    A        0      0        2 
  10 chr10_34747822     AOna    C    A        0      0        2 
  10 chr10_34747822     ASom    C    A        0      0        2 
  10 chr10_34747822     HCab    C    A        1      2        2 
  10 chr10_34747822     HPrz    C    A        1      2        2 
  10 chr10_34747822     ZBoe    C    A        0      0        2 
  10 chr10_34747822     ZGre    C    A        0      0        2 
  10 chr10_34747822     ZHar    C    A        0      0        2 
  10 chr10_34747822   Sample    C    A        0      0        2 
  10 chr10_34750638     AAsi    A    G        0      0        2 
  10 chr10_34750638     AKia    A    G        0      0        2 
  10 chr10_34750638     AOna    A    G        0      0        2 
  10 chr10_34750638     ASom    A    G        0      0        2 
  10 chr10_34750638     HCab    A    G        0      0        2 
  10 chr10_34750638     HPrz    A    G        0      0        2 
  10 chr10_34750638     ZBoe    A    G      0.5      1        2 
  10 chr10_34750638     ZGre    A    G        0      0        2 
  10 chr10_34750638     ZHar    A    G        0      0        2 
  10 chr10_34750638   Sample    A    G        0      0        2 
  10 chr10_34760392     AAsi    G    C        0      0        2 
  10 chr10_34760392     AKia    G    C        1      2        2 
  10 chr10_34760392     AOna    G    C        0      0        2 
  10 chr10_34760392     ASom    G    C        0      0        2 
  10 chr10_34760392     HCab    G    C        0      0        2 
  10 chr10_34760392     HPrz    G    C        0      0        2 
  10 chr10_34760392     ZBoe    G    C        0      0        2 
  10 chr10_34760392     ZGre    G    C        0      0        2 
  10 chr10_34760392     ZHar    G    C        0      0        2 
  10 chr10_34760392   Sample    G    C        0      0        2 
  10 chr10_34761148     AAsi    G    T        0      0        2 
  10 chr10_34761148     AKia    G    T        0      0        2 
  10 chr10_34761148     AOna    G    T        0      0        2 
  10 chr10_34761148     ASom    G    T      0.5      1        2 
  10 chr10_34761148     HCab    G    T        0      0        2 
  10 chr10_34761148     HPrz    G    T        0      0        2 
  10 chr10_34761148     ZBoe    G    T        0      0        2 
  10 chr10_34761148     ZGre    G    T        0      0        2 
  10 chr10_34761148     ZHar    G    T        0      0        2 
  10 chr10_34761148   Sample    G    T        0      0        2 
  10 chr10_34769811     AAsi    T    C        0      0        2 
  10 chr10_34769811     AKia    T    C        0      0        2 
  10 chr10_34769811     AOna    T    C        0      0        2 
  10 chr10_34769811     ASom    T    C        0      0        2 
  10 chr10_34769811     HCab    T    C        0      0        2 
  10 chr10_34769811     HPrz    T    C        0      0        2 
  10 chr10_34769811     ZBoe    T    C      0.5      1        2 
  10 chr10_34769811     ZGre    T    C        0      0        2 
  10 chr10_34769811     ZHar    T    C        0      0        2 
  10 chr10_34769811   Sample    T    C        0      0        2 
  10 chr10_34770225     AAsi    A    G        0      0        2 
  10 chr10_34770225     AKia    A    G        0      0        2 
  10 chr10_34770225     AOna    A    G        0      0        2 
  10 chr10_34770225     ASom    A    G        0      0        2 
  10 chr10_34770225     HCab    A    G        1      2        2 
  10 chr10_34770225     HPrz    A    G        1      2        2 
  10 chr10_34770225     ZBoe    A    G        0      0        2 
  10 chr10_34770225     ZGre    A    G        0      0        2 
  10 chr10_34770225     ZHar    A    G        0      0        2 
  10 chr10_34770225   Sample    A    G        0      0        2 
  10 chr10_34770397     AAsi    G    A        0      0        2 
  10 chr10_34770397     AKia    G    A        0      0        2 
  10 chr10_34770397     AOna    G    A        0      0        2 
  10 chr10_34770397     ASom    G    A        0      0        2 
  10 chr10_34770397     HCab    G    A        0      0        2 
  10 chr10_34770397     HPrz    G    A        0      0        2 
  10 chr10_34770397     ZBoe    G    A      0.5      1        2 
  10 chr10_34770397     ZGre    G    A        0      0        2 
  10 chr10_34770397     ZHar    G    A        0      0        2 
  10 chr10_34770397   Sample    G    A        0      0        2 
  10 chr10_34770768     AAsi    A    T        0      0        2 
  10 chr10_34770768     AKia    A    T        0      0        2 
  10 chr10_34770768     AOna    A    T        0      0        2 
  10 chr10_34770768     ASom    A    T        0      0        2 
  10 chr10_34770768     HCab    A    T        0      0        2 
  10 chr10_34770768     HPrz    A    T        0      0        2 
  10 chr10_34770768     ZBoe    A    T      0.5      1        2 
  10 chr10_34770768     ZGre    A    T        0      0        2 
  10 chr10_34770768     ZHar    A    T        0      0        2 
  10 chr10_34770768   Sample    A    T        0      0        2 
  10 chr10_34778552     AAsi    A    G        0      0        2 
  10 chr10_34778552     AKia    A    G        0      0        2 
  10 chr10_34778552     AOna    A    G        0      0        2 
  10 chr10_34778552     ASom    A    G        0      0        2 
  10 chr10_34778552     HCab    A    G        0      0        2 
  10 chr10_34778552     HPrz    A    G        0      0        2 
  10 chr10_34778552     ZBoe    A    G        0      0        2 
  10 chr10_34778552     ZGre    A    G        1      2        2 
  10 chr10_34778552     ZHar    A    G        0      0        2 
  10 chr10_34778552   Sample    A    G        0      0        2 
  10 chr10_34780882     AAsi    T    A        0      0        2 
  10 chr10_34780882     AKia    T    A        0      0        2 
  10 chr10_34780882     AOna    T    A        0      0        2 
  10 chr10_34780882     ASom    T    A        0      0        2 
  10 chr10_34780882     HCab    T    A        0      0        2 
  10 chr10_34780882     HPrz    T    A      0.5      1        2 
  10 chr10_34780882     ZBoe    T    A        0      0        2 
  10 chr10_34780882     ZGre    T    A        0      0        2 
  10 chr10_34780882     ZHar    T    A        0      0        2 
  10 chr10_34780882   Sample    T    A        0      0        2 
  10 chr10_34780909     AAsi    A    G        0      0        2 
  10 chr10_34780909     AKia    A    G        0      0        2 
  10 chr10_34780909     AOna    A    G      0.5      1        2 
  10 chr10_34780909     ASom    A    G        0      0        2 
  10 chr10_34780909     HCab    A    G        0      0        2 
  10 chr10_34780909     HPrz    A    G        0      0        2 
  10 chr10_34780909     ZBoe    A    G        0      0        2 
  10 chr10_34780909     ZGre    A    G        0      0        2 
  10 chr10_34780909     ZHar    A    G        0      0        2 
  10 chr10_34780909   Sample    A    G        0      0        2 
  10 chr10_34786907     AAsi    A    T        0      0        2 
  10 chr10_34786907     AKia    A    T        0      0        2 
  10 chr10_34786907     AOna    A    T        0      0        2 
  10 chr10_34786907     ASom    A    T        0      0        2 
  10 chr10_34786907     HCab    A    T        0      0        2 
  10 chr10_34786907     HPrz    A    T        0      0        2 
  10 chr10_34786907     ZBoe    A    T        0      0        2 
  10 chr10_34786907     ZGre    A    T        0      0        2 
  10 chr10_34786907     ZHar    A    T        1      2        2 
  10 chr10_34786907   Sample    A    T        0      0        2 
  10 chr10_34789430     AAsi    G    A        0      0        2 
  10 chr10_34789430     AKia    G    A        0      0        2 
  10 chr10_34789430     AOna    G    A      0.5      1        2 
  10 chr10_34789430     ASom    G    A        0      0        2 
  10 chr10_34789430     HCab    G    A        0      0        2 
  10 chr10_34789430     HPrz    G    A        0      0        2 
  10 chr10_34789430     ZBoe    G    A        1      2        2 
  10 chr10_34789430     ZGre    G    A        1      2        2 
  10 chr10_34789430     ZHar    G    A        0      0        2 
  10 chr10_34789430   Sample    G    A        0      0        2 
  10 chr10_34791624     AAsi    A    G        0      0        2 
  10 chr10_34791624     AKia    A    G        0      0        2 
  10 chr10_34791624     AOna    A    G        0      0        2 
  10 chr10_34791624     ASom    A    G        0      0        2 
  10 chr10_34791624     HCab    A    G        1      2        2 
  10 chr10_34791624     HPrz    A    G        1      2        2 
  10 chr10_34791624     ZBoe    A    G        0      0        2 
  10 chr10_34791624     ZGre    A    G        0      0        2 
  10 chr10_34791624     ZHar    A    G        0      0        2 
  10 chr10_34791624   Sample    A    G        0      0        2 
  10 chr10_34805081     AAsi    G    A      0.5      1        2 
  10 chr10_34805081     AKia    G    A        0      0        2 
  10 chr10_34805081     AOna    G    A      0.5      1        2 
  10 chr10_34805081     ASom    G    A        0      0        2 
  10 chr10_34805081     HCab    G    A        0      0        2 
  10 chr10_34805081     HPrz    G    A        0      0        2 
  10 chr10_34805081     ZBoe    G    A        1      2        2 
  10 chr10_34805081     ZGre    G    A        1      2        2 
  10 chr10_34805081     ZHar    G    A        1      2        2 
  10 chr10_34805081   Sample    G    A        0      0        2 
  10 chr10_34805195     AAsi    G    A        0      0        2 
  10 chr10_34805195     AKia    G    A        0      0        2 
  10 chr10_34805195     AOna    G    A        0      0        2 
  10 chr10_34805195     ASom    G    A        0      0        2 
  10 chr10_34805195     HCab    G    A        0      0        2 
  10 chr10_34805195     HPrz    G    A      0.5      1        2 
  10 chr10_34805195     ZBoe    G    A        0      0        2 
  10 chr10_34805195     ZGre    G    A        0      0        2 
  10 chr10_34805195     ZHar    G    A        0      0        2 
  10 chr10_34805195   Sample    G    A        0      0        2 
  10 chr10_34807440     AAsi    C    T        0      0        2 
  10 chr10_34807440     AKia    C    T        0      0        2 
  10 chr10_34807440     AOna    C    T        0      0        2 
  10 chr10_34807440     ASom    C    T        0      0        2 
  10 chr10_34807440     HCab    C    T        0      0        2 
  10 chr10_34807440     HPrz    C    T      0.5      1        2 
  10 chr10_34807440     ZBoe    C    T        0      0        2 
  10 chr10_34807440     ZGre    C    T        0      0        2 
  10 chr10_34807440     ZHar    C    T        0      0        2 
  10 chr10_34807440   Sample    C    T        0      0        2 
  10 chr10_34807597     AAsi    T    C        0      0        2 
  10 chr10_34807597     AKia    T    C        0      0        2 
  10 chr10_34807597     AOna    T    C      0.5      1        2 
  10 chr10_34807597     ASom    T    C        0      0        2 
  10 chr10_34807597     HCab    T    C        0      0        2 
  10 chr10_34807597     HPrz    T    C        0      0        2 
  10 chr10_34807597     ZBoe    T    C        0      0        2 
  10 chr10_34807597     ZGre    T    C        0      0        2 
  10 chr10_34807597     ZHar    T    C        0      0        2 
  10 chr10_34807597   Sample    T    C        0      0        2 
  10 chr10_34808755     AAsi    C    A        0      0        2 
  10 chr10_34808755     AKia    C    A        0      0        2 
  10 chr10_34808755     AOna    C    A      0.5      1        2 
  10 chr10_34808755     ASom    C    A        0      0        2 
  10 chr10_34808755     HCab    C    A        0      0        2 
  10 chr10_34808755     HPrz    C    A        0      0        2 
  10 chr10_34808755     ZBoe    C    A        1      2        2 
  10 chr10_34808755     ZGre    C    A        1      2        2 
  10 chr10_34808755     ZHar    C    A        1      2        2 
  10 chr10_34808755   Sample    C    A        0      0        2 
  10 chr10_34825700     AAsi    G    C        0      0        2 
  10 chr10_34825700     AKia    G    C        0      0        2 
  10 chr10_34825700     AOna    G    C        0      0        2 
  10 chr10_34825700     ASom    G    C        0      0        2 
  10 chr10_34825700     HCab    G    C        0      0        2 
  10 chr10_34825700     HPrz    G    C        0      0        2 
  10 chr10_34825700     ZBoe    G    C        1      2        2 
  10 chr10_34825700     ZGre    G    C        0      0        2 
  10 chr10_34825700     ZHar    G    C        0      0        2 
  10 chr10_34825700   Sample    G    C        0      0        2 
  10 chr10_34830713     AAsi    T    G        0      0        2 
  10 chr10_34830713     AKia    T    G        0      0        2 
  10 chr10_34830713     AOna    T    G        0      0        2 
  10 chr10_34830713     ASom    T    G        0      0        2 
  10 chr10_34830713     HCab    T    G        0      0        2 
  10 chr10_34830713     HPrz    T    G        0      0        2 
  10 chr10_34830713     ZBoe    T    G        0      0        2 
  10 chr10_34830713     ZGre    T    G        0      0        2 
  10 chr10_34830713     ZHar    T    G      0.5      1        2 
  10 chr10_34830713   Sample    T    G        0      0        2 
  10 chr10_34836781     AAsi    A    G        0      0        2 
  10 chr10_34836781     AKia    A    G        0      0        2 
  10 chr10_34836781     AOna    A    G      0.5      1        2 
  10 chr10_34836781     ASom    A    G        0      0        2 
  10 chr10_34836781     HCab    A    G        0      0        2 
  10 chr10_34836781     HPrz    A    G        0      0        2 
  10 chr10_34836781     ZBoe    A    G        0      0        2 
  10 chr10_34836781     ZGre    A    G        0      0        2 
  10 chr10_34836781     ZHar    A    G        0      0        2 
  10 chr10_34836781   Sample    A    G        0      0        2 
  10 chr10_34838613     AAsi    G    T        1      2        2 
  10 chr10_34838613     AKia    G    T        0      0        2 
  10 chr10_34838613     AOna    G    T        0      0        2 
  10 chr10_34838613     ASom    G    T        1      2        2 
  10 chr10_34838613     HCab    G    T        0      0        2 
  10 chr10_34838613     HPrz    G    T        0      0        2 
  10 chr10_34838613     ZBoe    G    T        0      0        2 
  10 chr10_34838613     ZGre    G    T        0      0        2 
  10 chr10_34838613     ZHar    G    T        0      0        2 
  10 chr10_34838613   Sample    G    T        1      2        2 
  10 chr10_34860774     AAsi    G    C        0      0        2 
  10 chr10_34860774     AKia    G    C        0      0        2 
  10 chr10_34860774     AOna    G    C        0      0        2 
  10 chr10_34860774     ASom    G    C        0      0        2 
  10 chr10_34860774     HCab    G    C        1      2        2 
  10 chr10_34860774     HPrz    G    C      0.5      1        2 
  10 chr10_34860774     ZBoe    G    C        0      0        2 
  10 chr10_34860774     ZGre    G    C        0      0        2 
  10 chr10_34860774     ZHar    G    C        0      0        2 
  10 chr10_34860774   Sample    G    C        0      0        2 
  10 chr10_34865560     AAsi    T    C        0      0        2 
  10 chr10_34865560     AKia    T    C        0      0        2 
  10 chr10_34865560     AOna    T    C        0      0        2 
  10 chr10_34865560     ASom    T    C        0      0        2 
  10 chr10_34865560     HCab    T    C        0      0        2 
  10 chr10_34865560     HPrz    T    C        0      0        2 
  10 chr10_34865560     ZBoe    T    C        0      0        2 
  10 chr10_34865560     ZGre    T    C        1      2        2 
  10 chr10_34865560     ZHar    T    C        0      0        2 
  10 chr10_34865560   Sample    T    C        0      0        2 
  10 chr10_34873827     AAsi    C    T        0      0        2 
  10 chr10_34873827     AKia    C    T        0      0        2 
  10 chr10_34873827     AOna    C    T        0      0        2 
  10 chr10_34873827     ASom    C    T        0      0        2 
  10 chr10_34873827     HCab    C    T      0.5      1        2 
  10 chr10_34873827     HPrz    C    T      0.5      1        2 
  10 chr10_34873827     ZBoe    C    T        0      0        2 
  10 chr10_34873827     ZGre    C    T        0      0        2 
  10 chr10_34873827     ZHar    C    T        0      0        2 
  10 chr10_34873827   Sample    C    T        0      0        2 
  10 chr10_34895329     AAsi    G    A        0      0        2 
  10 chr10_34895329     AKia    G    A        0      0        2 
  10 chr10_34895329     AOna    G    A        0      0        2 
  10 chr10_34895329     ASom    G    A        0      0        2 
  10 chr10_34895329     HCab    G    A        1      2        2 
  10 chr10_34895329     HPrz    G    A        1      2        2 
  10 chr10_34895329     ZBoe    G    A        0      0        2 
  10 chr10_34895329     ZGre    G    A        0      0        2 
  10 chr10_34895329     ZHar    G    A        0      0        2 
  10 chr10_34895329   Sample    G    A        0      0        2 
  10 chr10_34898899     AAsi    A    G        0      0        2 
  10 chr10_34898899     AKia    A    G        0      0        2 
  10 chr10_34898899     AOna    A    G        0      0        2 
  10 chr10_34898899     ASom    A    G        0      0        2 
  10 chr10_34898899     HCab    A    G      0.5      1        2 
  10 chr10_34898899     HPrz    A    G        0      0        2 
  10 chr10_34898899     ZBoe    A    G        0      0        2 
  10 chr10_34898899     ZGre    A    G        0      0        2 
  10 chr10_34898899     ZHar    A    G        0      0        2 
  10 chr10_34898899   Sample    A    G        0      0        2 
  10 chr10_34912791     AAsi    G    C        0      0        2 
  10 chr10_34912791     AKia    G    C        0      0        2 
  10 chr10_34912791     AOna    G    C        0      0        2 
  10 chr10_34912791     ASom    G    C        0      0        2 
  10 chr10_34912791     HCab    G    C        0      0        2 
  10 chr10_34912791     HPrz    G    C        0      0        2 
  10 chr10_34912791     ZBoe    G    C        0      0        2 
  10 chr10_34912791     ZGre    G    C        0      0        2 
  10 chr10_34912791     ZHar    G    C        1      2        2 
  10 chr10_34912791   Sample    G    C        0      0        2 
  10 chr10_34914856     AAsi    T    C        0      0        2 
  10 chr10_34914856     AKia    T    C        0      0        2 
  10 chr10_34914856     AOna    T    C        0      0        2 
  10 chr10_34914856     ASom    T    C        0      0        2 
  10 chr10_34914856     HCab    T    C        0      0        2 
  10 chr10_34914856     HPrz    T    C        0      0        2 
  10 chr10_34914856     ZBoe    T    C        0      0        2 
  10 chr10_34914856     ZGre    T    C        0      0        2 
  10 chr10_34914856     ZHar    T    C      0.5      1        2 
  10 chr10_34914856   Sample    T    C        0      0        2 
  10 chr10_34915224     AAsi    C    T        0      0        2 
  10 chr10_34915224     AKia    C    T        0      0        2 
  10 chr10_34915224     AOna    C    T      0.5      1        2 
  10 chr10_34915224     ASom    C    T        0      0        2 
  10 chr10_34915224     HCab    C    T        0      0        2 
  10 chr10_34915224     HPrz    C    T        0      0        2 
  10 chr10_34915224     ZBoe    C    T        0      0        2 
  10 chr10_34915224     ZGre    C    T        0      0        2 
  10 chr10_34915224     ZHar    C    T        0      0        2 
  10 chr10_34915224   Sample    C    T        0      0        2 
  10 chr10_34928364     AAsi    A    C      0.5      1        2 
  10 chr10_34928364     AKia    A    C        0      0        2 
  10 chr10_34928364     AOna    A    C        0      0        2 
  10 chr10_34928364     ASom    A    C        0      0        2 
  10 chr10_34928364     HCab    A    C        0      0        2 
  10 chr10_34928364     HPrz    A    C        0      0        2 
  10 chr10_34928364     ZBoe    A    C        0      0        2 
  10 chr10_34928364     ZGre    A    C        0      0        2 
  10 chr10_34928364     ZHar    A    C        0      0        2 
  10 chr10_34928364   Sample    A    C        0      0        2 
  10 chr10_34933636     AAsi    C    G        0      0        2 
  10 chr10_34933636     AKia    C    G        0      0        2 
  10 chr10_34933636     AOna    C    G        0      0        2 
  10 chr10_34933636     ASom    C    G        0      0        2 
  10 chr10_34933636     HCab    C    G      0.5      1        2 
  10 chr10_34933636     HPrz    C    G      0.5      1        2 
  10 chr10_34933636     ZBoe    C    G        0      0        2 
  10 chr10_34933636     ZGre    C    G        0      0        2 
  10 chr10_34933636     ZHar    C    G        0      0        2 
  10 chr10_34933636   Sample    C    G        0      0        2 
  10 chr10_34934345     AAsi    G    T        0      0        2 
  10 chr10_34934345     AKia    G    T        0      0        2 
  10 chr10_34934345     AOna    G    T        0      0        2 
  10 chr10_34934345     ASom    G    T        0      0        2 
  10 chr10_34934345     HCab    G    T      0.5      1        2 
  10 chr10_34934345     HPrz    G    T      0.5      1        2 
  10 chr10_34934345     ZBoe    G    T        0      0        2 
  10 chr10_34934345     ZGre    G    T        0      0        2 
  10 chr10_34934345     ZHar    G    T        0      0        2 
  10 chr10_34934345   Sample    G    T        0      0        2 
  10 chr10_34937776     AAsi    C    A        0      0        2 
  10 chr10_34937776     AKia    C    A        0      0        2 
  10 chr10_34937776     AOna    C    A        0      0        2 
  10 chr10_34937776     ASom    C    A        0      0        2 
  10 chr10_34937776     HCab    C    A      0.5      1        2 
  10 chr10_34937776     HPrz    C    A      0.5      1        2 
  10 chr10_34937776     ZBoe    C    A        0      0        2 
  10 chr10_34937776     ZGre    C    A        0      0        2 
  10 chr10_34937776     ZHar    C    A        0      0        2 
  10 chr10_34937776   Sample    C    A        0      0        2 
  10 chr10_34952331     AAsi    T    G        0      0        2 
  10 chr10_34952331     AKia    T    G        1      2        2 
  10 chr10_34952331     AOna    T    G        0      0        2 
  10 chr10_34952331     ASom    T    G        0      0        2 
  10 chr10_34952331     HCab    T    G        0      0        2 
  10 chr10_34952331     HPrz    T    G        0      0        2 
  10 chr10_34952331     ZBoe    T    G        0      0        2 
  10 chr10_34952331     ZGre    T    G        0      0        2 
  10 chr10_34952331     ZHar    T    G        0      0        2 
  10 chr10_34952331   Sample    T    G        0      0        2 
  10 chr10_34955054     AAsi    G    A        0      0        2 
  10 chr10_34955054     AKia    G    A        0      0        2 
  10 chr10_34955054     AOna    G    A        0      0        2 
  10 chr10_34955054     ASom    G    A        0      0        2 
  10 chr10_34955054     HCab    G    A        0      0        2 
  10 chr10_34955054     HPrz    G    A        0      0        2 
  10 chr10_34955054     ZBoe    G    A        0      0        2 
  10 chr10_34955054     ZGre    G    A        0      0        2 
  10 chr10_34955054     ZHar    G    A        1      2        2 
  10 chr10_34955054   Sample    G    A        0      0        2 
  10 chr10_34956141     AAsi    G    C        0      0        2 
  10 chr10_34956141     AKia    G    C        0      0        2 
  10 chr10_34956141     AOna    G    C        1      2        2 
  10 chr10_34956141     ASom    G    C        0      0        2 
  10 chr10_34956141     HCab    G    C        0      0        2 
  10 chr10_34956141     HPrz    G    C        0      0        2 
  10 chr10_34956141     ZBoe    G    C        0      0        2 
  10 chr10_34956141     ZGre    G    C        0      0        2 
  10 chr10_34956141     ZHar    G    C        0      0        2 
  10 chr10_34956141   Sample    G    C        0      0        2 
  10 chr10_34958806     AAsi    T    C        0      0        2 
  10 chr10_34958806     AKia    T    C        0      0        2 
  10 chr10_34958806     AOna    T    C        0      0        2 
  10 chr10_34958806     ASom    T    C        0      0        2 
  10 chr10_34958806     HCab    T    C      0.5      1        2 
  10 chr10_34958806     HPrz    T    C        0      0        2 
  10 chr10_34958806     ZBoe    T    C        0      0        2 
  10 chr10_34958806     ZGre    T    C        0      0        2 
  10 chr10_34958806     ZHar    T    C        0      0        2 
  10 chr10_34958806   Sample    T    C        0      0        2 
  10 chr10_34983918     AAsi    A    G        0      0        2 
  10 chr10_34983918     AKia    A    G        0      0        2 
  10 chr10_34983918     AOna    A    G        1      2        2 
  10 chr10_34983918     ASom    A    G        0      0        2 
  10 chr10_34983918     HCab    A    G        0      0        2 
  10 chr10_34983918     HPrz    A    G        0      0        2 
  10 chr10_34983918     ZBoe    A    G        0      0        2 
  10 chr10_34983918     ZGre    A    G        0      0        2 
  10 chr10_34983918     ZHar    A    G        0      0        2 
  10 chr10_34983918   Sample    A    G        0      0        2 
  10 chr10_34984817     AAsi    G    A        1      2        2 
  10 chr10_34984817     AKia    G    A        0      0        2 
  10 chr10_34984817     AOna    G    A        0      0        2 
  10 chr10_34984817     ASom    G    A        0      0        2 
  10 chr10_34984817     HCab    G    A        0      0        2 
  10 chr10_34984817     HPrz    G    A        0      0        2 
  10 chr10_34984817     ZBoe    G    A        0      0        2 
  10 chr10_34984817     ZGre    G    A        0      0        2 
  10 chr10_34984817     ZHar    G    A        0      0        2 
  10 chr10_34984817   Sample    G    A        1      2        2 
  10 chr10_34987338     AAsi    C    T        0      0        2 
  10 chr10_34987338     AKia    C    T        0      0        2 
  10 chr10_34987338     AOna    C    T      0.5      1        2 
  10 chr10_34987338     ASom    C    T        0      0        2 
  10 chr10_34987338     HCab    C    T        0      0        2 
  10 chr10_34987338     HPrz    C    T        0      0        2 
  10 chr10_34987338     ZBoe    C    T        0      0        2 
  10 chr10_34987338     ZGre    C    T        0      0        2 
  10 chr10_34987338     ZHar    C    T        0      0        2 
  10 chr10_34987338   Sample    C    T        0      0        2 
  10 chr10_34996211     AAsi    T    C        1      2        2 
  10 chr10_34996211     AKia    T    C        0      0        2 
  10 chr10_34996211     AOna    T    C        0      0        2 
  10 chr10_34996211     ASom    T    C        1      2        2 
  10 chr10_34996211     HCab    T    C        0      0        2 
  10 chr10_34996211     HPrz    T    C        0      0        2 
  10 chr10_34996211     ZBoe    T    C        0      0        2 
  10 chr10_34996211     ZGre    T    C        0      0        2 
  10 chr10_34996211     ZHar    T    C        0      0        2 
  10 chr10_34996211   Sample    T    C        1      2        2 
  10 chr10_35000030     AAsi    G    T        0      0        2 
  10 chr10_35000030     AKia    G    T      0.5      1        2 
  10 chr10_35000030     AOna    G    T        0      0        2 
  10 chr10_35000030     ASom    G    T        0      0        2 
  10 chr10_35000030     HCab    G    T        0      0        2 
  10 chr10_35000030     HPrz    G    T        0      0        2 
  10 chr10_35000030     ZBoe    G    T        0      0        2 
  10 chr10_35000030     ZGre    G    T        0      0        2 
  10 chr10_35000030     ZHar    G    T        0      0        2 
  10 chr10_35000030   Sample    G    T        0      0        2 
  10 chr10_35009973     AAsi    T    C        0      0        2 
  10 chr10_35009973     AKia    T    C        0      0        2 
  10 chr10_35009973     AOna    T    C        0      0        2 
  10 chr10_35009973     ASom    T    C        0      0        2 
  10 chr10_35009973     HCab    T    C        1      2        2 
  10 chr10_35009973     HPrz    T    C      0.5      1        2 
  10 chr10_35009973     ZBoe    T    C        0      0        2 
  10 chr10_35009973     ZGre    T    C        0      0        2 
  10 chr10_35009973     ZHar    T    C        0      0        2 
  10 chr10_35009973   Sample    T    C        0      0        2 
  10 chr10_35021213     AAsi    G    C        0      0        2 
  10 chr10_35021213     AKia    G    C        0      0        2 
  10 chr10_35021213     AOna    G    C        0      0        2 
  10 chr10_35021213     ASom    G    C        0      0        2 
  10 chr10_35021213     HCab    G    C        1      2        2 
  10 chr10_35021213     HPrz    G    C        1      2        2 
  10 chr10_35021213     ZBoe    G    C        0      0        2 
  10 chr10_35021213     ZGre    G    C        0      0        2 
  10 chr10_35021213     ZHar    G    C        0      0        2 
  10 chr10_35021213   Sample    G    C        0      0        2 
  10 chr10_35025080     AAsi    G    T        0      0        2 
  10 chr10_35025080     AKia    G    T        0      0        2 
  10 chr10_35025080     AOna    G    T        0      0        2 
  10 chr10_35025080     ASom    G    T        0      0        2 
  10 chr10_35025080     HCab    G    T        0      0        2 
  10 chr10_35025080     HPrz    G    T      0.5      1        2 
  10 chr10_35025080     ZBoe    G    T        0      0        2 
  10 chr10_35025080     ZGre    G    T        0      0        2 
  10 chr10_35025080     ZHar    G    T        0      0        2 
  10 chr10_35025080   Sample    G    T        0      0        2 
  10 chr10_35026745     AAsi    C    T        1      2        2 
  10 chr10_35026745     AKia    C    T        0      0        2 
  10 chr10_35026745     AOna    C    T        0      0        2 
  10 chr10_35026745     ASom    C    T        0      0        2 
  10 chr10_35026745     HCab    C    T        0      0        2 
  10 chr10_35026745     HPrz    C    T        0      0        2 
  10 chr10_35026745     ZBoe    C    T        0      0        2 
  10 chr10_35026745     ZGre    C    T        0      0        2 
  10 chr10_35026745     ZHar    C    T        0      0        2 
  10 chr10_35026745   Sample    C    T        0      0        2 
  10 chr10_35031771     AAsi    A    G        0      0        2 
  10 chr10_35031771     AKia    A    G        0      0        2 
  10 chr10_35031771     AOna    A    G        0      0        2 
  10 chr10_35031771     ASom    A    G        0      0        2 
  10 chr10_35031771     HCab    A    G        0      0        2 
  10 chr10_35031771     HPrz    A    G        0      0        2 
  10 chr10_35031771     ZBoe    A    G        1      2        2 
  10 chr10_35031771     ZGre    A    G        0      0        2 
  10 chr10_35031771     ZHar    A    G        0      0        2 
  10 chr10_35031771   Sample    A    G        0      0        2 
  10 chr10_35047381     AAsi    G    C        0      0        2 
  10 chr10_35047381     AKia    G    C        0      0        2 
  10 chr10_35047381     AOna    G    C        0      0        2 
  10 chr10_35047381     ASom    G    C        0      0        2 
  10 chr10_35047381     HCab    G    C        1      2        2 
  10 chr10_35047381     HPrz    G    C        1      2        2 
  10 chr10_35047381     ZBoe    G    C        0      0        2 
  10 chr10_35047381     ZGre    G    C        0      0        2 
  10 chr10_35047381     ZHar    G    C        0      0        2 
  10 chr10_35047381   Sample    G    C        0      0        2 
  10 chr10_35051843     AAsi    C    G        0      0        2 
  10 chr10_35051843     AKia    C    G        0      0        2 
  10 chr10_35051843     AOna    C    G      0.5      1        2 
  10 chr10_35051843     ASom    C    G        0      0        2 
  10 chr10_35051843     HCab    C    G        0      0        2 
  10 chr10_35051843     HPrz    C    G        0      0        2 
  10 chr10_35051843     ZBoe    C    G        0      0        2 
  10 chr10_35051843     ZGre    C    G        0      0        2 
  10 chr10_35051843     ZHar    C    G        0      0        2 
  10 chr10_35051843   Sample    C    G        0      0        2 
  10 chr10_35051950     AAsi    C    G        0      0        2 
  10 chr10_35051950     AKia    C    G        0      0        2 
  10 chr10_35051950     AOna    C    G        0      0        2 
  10 chr10_35051950     ASom    C    G        0      0        2 
  10 chr10_35051950     HCab    C    G        0      0        2 
  10 chr10_35051950     HPrz    C    G        0      0        2 
  10 chr10_35051950     ZBoe    C    G        1      2        2 
  10 chr10_35051950     ZGre    C    G        1      2        2 
  10 chr10_35051950     ZHar    C    G        1      2        2 
  10 chr10_35051950   Sample    C    G        0      0        2 
  10 chr10_35055268     AAsi    A    G        0      0        2 
  10 chr10_35055268     AKia    A    G        0      0        2 
  10 chr10_35055268     AOna    A    G        0      0        2 
  10 chr10_35055268     ASom    A    G        0      0        2 
  10 chr10_35055268     HCab    A    G        0      0        2 
  10 chr10_35055268     HPrz    A    G        0      0        2 
  10 chr10_35055268     ZBoe    A    G      0.5      1        2 
  10 chr10_35055268     ZGre    A    G        0      0        2 
  10 chr10_35055268     ZHar    A    G        0      0        2 
  10 chr10_35055268   Sample    A    G        0      0        2 
  10 chr10_35055485     AAsi    G    T        0      0        2 
  10 chr10_35055485     AKia    G    T        0      0        2 
  10 chr10_35055485     AOna    G    T        0      0        2 
  10 chr10_35055485     ASom    G    T        0      0        2 
  10 chr10_35055485     HCab    G    T        1      2        2 
  10 chr10_35055485     HPrz    G    T      0.5      1        2 
  10 chr10_35055485     ZBoe    G    T        0      0        2 
  10 chr10_35055485     ZGre    G    T        0      0        2 
  10 chr10_35055485     ZHar    G    T        0      0        2 
  10 chr10_35055485   Sample    G    T        0      0        2 
  10 chr10_35064118     AAsi    T    C        0      0        2 
  10 chr10_35064118     AKia    T    C        0      0        2 
  10 chr10_35064118     AOna    T    C        0      0        2 
  10 chr10_35064118     ASom    T    C        0      0        2 
  10 chr10_35064118     HCab    T    C        0      0        2 
  10 chr10_35064118     HPrz    T    C        0      0        2 
  10 chr10_35064118     ZBoe    T    C        1      2        2 
  10 chr10_35064118     ZGre    T    C        1      2        2 
  10 chr10_35064118     ZHar    T    C        1      2        2 
  10 chr10_35064118   Sample    T    C        0      0        2 
  10 chr10_35064363     AAsi    G    C        0      0        2 
  10 chr10_35064363     AKia    G    C        0      0        2 
  10 chr10_35064363     AOna    G    C        0      0        2 
  10 chr10_35064363     ASom    G    C        0      0        2 
  10 chr10_35064363     HCab    G    C        0      0        2 
  10 chr10_35064363     HPrz    G    C        0      0        2 
  10 chr10_35064363     ZBoe    G    C        0      0        2 
  10 chr10_35064363     ZGre    G    C        0      0        2 
  10 chr10_35064363     ZHar    G    C        1      2        2 
  10 chr10_35064363   Sample    G    C        0      0        2 
  10 chr10_35066702     AAsi    C    A        0      0        2 
  10 chr10_35066702     AKia    C    A        0      0        2 
  10 chr10_35066702     AOna    C    A        0      0        2 
  10 chr10_35066702     ASom    C    A        0      0        2 
  10 chr10_35066702     HCab    C    A        0      0        2 
  10 chr10_35066702     HPrz    C    A        0      0        2 
  10 chr10_35066702     ZBoe    C    A      0.5      1        2 
  10 chr10_35066702     ZGre    C    A        0      0        2 
  10 chr10_35066702     ZHar    C    A        0      0        2 
  10 chr10_35066702   Sample    C    A        0      0        2 
  10 chr10_35080489     AAsi    G    A        0      0        2 
  10 chr10_35080489     AKia    G    A        0      0        2 
  10 chr10_35080489     AOna    G    A        0      0        2 
  10 chr10_35080489     ASom    G    A        0      0        2 
  10 chr10_35080489     HCab    G    A      0.5      1        2 
  10 chr10_35080489     HPrz    G    A      0.5      1        2 
  10 chr10_35080489     ZBoe    G    A        0      0        2 
  10 chr10_35080489     ZGre    G    A        0      0        2 
  10 chr10_35080489     ZHar    G    A        0      0        2 
  10 chr10_35080489   Sample    G    A        0      0        2 
  10 chr10_35085064     AAsi    G    C        0      0        2 
  10 chr10_35085064     AKia    G    C        0      0        2 
  10 chr10_35085064     AOna    G    C        0      0        2 
  10 chr10_35085064     ASom    G    C        0      0        2 
  10 chr10_35085064     HCab    G    C        0      0        2 
  10 chr10_35085064     HPrz    G    C        0      0        2 
  10 chr10_35085064     ZBoe    G    C      0.5      1        2 
  10 chr10_35085064     ZGre    G    C        0      0        2 
  10 chr10_35085064     ZHar    G    C        0      0        2 
  10 chr10_35085064   Sample    G    C        0      0        2 
  10 chr10_35085549     AAsi    T    G        0      0        2 
  10 chr10_35085549     AKia    T    G        0      0        2 
  10 chr10_35085549     AOna    T    G      0.5      1        2 
  10 chr10_35085549     ASom    T    G        0      0        2 
  10 chr10_35085549     HCab    T    G        0      0        2 
  10 chr10_35085549     HPrz    T    G        0      0        2 
  10 chr10_35085549     ZBoe    T    G        0      0        2 
  10 chr10_35085549     ZGre    T    G        0      0        2 
  10 chr10_35085549     ZHar    T    G        0      0        2 
  10 chr10_35085549   Sample    T    G        0      0        2 
  10 chr10_35088740     AAsi    T    C        1      2        2 
  10 chr10_35088740     AKia    T    C        0      0        2 
  10 chr10_35088740     AOna    T    C        0      0        2 
  10 chr10_35088740     ASom    T    C        1      2        2 
  10 chr10_35088740     HCab    T    C        0      0        2 
  10 chr10_35088740     HPrz    T    C        0      0        2 
  10 chr10_35088740     ZBoe    T    C        0      0        2 
  10 chr10_35088740     ZGre    T    C        0      0        2 
  10 chr10_35088740     ZHar    T    C        0      0        2 
  10 chr10_35088740   Sample    T    C        1      2        2 
  10 chr10_35093139     AAsi    C    A        0      0        2 
  10 chr10_35093139     AKia    C    A        0      0        2 
  10 chr10_35093139     AOna    C    A        0      0        2 
  10 chr10_35093139     ASom    C    A        0      0        2 
  10 chr10_35093139     HCab    C    A        1      2        2 
  10 chr10_35093139     HPrz    C    A        1      2        2 
  10 chr10_35093139     ZBoe    C    A        0      0        2 
  10 chr10_35093139     ZGre    C    A        0      0        2 
  10 chr10_35093139     ZHar    C    A        0      0        2 
  10 chr10_35093139   Sample    C    A        0      0        2 
  10 chr10_35093265     AAsi    G    A        0      0        2 
  10 chr10_35093265     AKia    G    A        0      0        2 
  10 chr10_35093265     AOna    G    A        0      0        2 
  10 chr10_35093265     ASom    G    A        0      0        2 
  10 chr10_35093265     HCab    G    A        1      2        2 
  10 chr10_35093265     HPrz    G    A        1      2        2 
  10 chr10_35093265     ZBoe    G    A        0      0        2 
  10 chr10_35093265     ZGre    G    A        0      0        2 
  10 chr10_35093265     ZHar    G    A        0      0        2 
  10 chr10_35093265   Sample    G    A        0      0        2 
  10 chr10_35099169     AAsi    G    A        0      0        2 
  10 chr10_35099169     AKia    G    A        0      0        2 
  10 chr10_35099169     AOna    G    A        0      0        2 
  10 chr10_35099169     ASom    G    A        0      0        2 
  10 chr10_35099169     HCab    G    A        0      0        2 
  10 chr10_35099169     HPrz    G    A        0      0        2 
  10 chr10_35099169     ZBoe    G    A        0      0        2 
  10 chr10_35099169     ZGre    G    A        1      2        2 
  10 chr10_35099169     ZHar    G    A        0      0        2 
  10 chr10_35099169   Sample    G    A        0      0        2 
  10 chr10_35105225     AAsi    G    C        0      0        2 
  10 chr10_35105225     AKia    G    C        0      0        2 
  10 chr10_35105225     AOna    G    C        0      0        2 
  10 chr10_35105225     ASom    G    C      0.5      1        2 
  10 chr10_35105225     HCab    G    C        0      0        2 
  10 chr10_35105225     HPrz    G    C        0      0        2 
  10 chr10_35105225     ZBoe    G    C        0      0        2 
  10 chr10_35105225     ZGre    G    C        0      0        2 
  10 chr10_35105225     ZHar    G    C        0      0        2 
  10 chr10_35105225   Sample    G    C        0      0        2 
  10 chr10_35113600     AAsi    T    C        0      0        2 
  10 chr10_35113600     AKia    T    C        0      0        2 
  10 chr10_35113600     AOna    T    C      0.5      1        2 
  10 chr10_35113600     ASom    T    C        0      0        2 
  10 chr10_35113600     HCab    T    C        0      0        2 
  10 chr10_35113600     HPrz    T    C        0      0        2 
  10 chr10_35113600     ZBoe    T    C        0      0        2 
  10 chr10_35113600     ZGre    T    C        0      0        2 
  10 chr10_35113600     ZHar    T    C        0      0        2 
  10 chr10_35113600   Sample    T    C        0      0        2 
  10 chr10_35117566     AAsi    C    T        0      0        2 
  10 chr10_35117566     AKia    C    T        0      0        2 
  10 chr10_35117566     AOna    C    T        0      0        2 
  10 chr10_35117566     ASom    C    T        0      0        2 
  10 chr10_35117566     HCab    C    T        1      2        2 
  10 chr10_35117566     HPrz    C    T        1      2        2 
  10 chr10_35117566     ZBoe    C    T        0      0        2 
  10 chr10_35117566     ZGre    C    T        0      0        2 
  10 chr10_35117566     ZHar    C    T        0      0        2 
  10 chr10_35117566   Sample    C    T        0      0        2 
  10 chr10_35121351     AAsi    C    T        0      0        2 
  10 chr10_35121351     AKia    C    T        1      2        2 
  10 chr10_35121351     AOna    C    T        1      2        2 
  10 chr10_35121351     ASom    C    T        0      0        2 
  10 chr10_35121351     HCab    C    T        0      0        2 
  10 chr10_35121351     HPrz    C    T        0      0        2 
  10 chr10_35121351     ZBoe    C    T        0      0        2 
  10 chr10_35121351     ZGre    C    T        0      0        2 
  10 chr10_35121351     ZHar    C    T        0      0        2 
  10 chr10_35121351   Sample    C    T        0      0        2 
  10 chr10_35124764     AAsi    T    A        0      0        2 
  10 chr10_35124764     AKia    T    A        0      0        2 
  10 chr10_35124764     AOna    T    A        0      0        2 
  10 chr10_35124764     ASom    T    A        0      0        2 
  10 chr10_35124764     HCab    T    A        0      0        2 
  10 chr10_35124764     HPrz    T    A        0      0        2 
  10 chr10_35124764     ZBoe    T    A        0      0        2 
  10 chr10_35124764     ZGre    T    A        1      2        2 
  10 chr10_35124764     ZHar    T    A        0      0        2 
  10 chr10_35124764   Sample    T    A        0      0        2 
  10 chr10_35130773     AAsi    G    A        0      0        2 
  10 chr10_35130773     AKia    G    A        0      0        2 
  10 chr10_35130773     AOna    G    A        0      0        2 
  10 chr10_35130773     ASom    G    A        0      0        2 
  10 chr10_35130773     HCab    G    A        1      2        2 
  10 chr10_35130773     HPrz    G    A        1      2        2 
  10 chr10_35130773     ZBoe    G    A        0      0        2 
  10 chr10_35130773     ZGre    G    A        0      0        2 
  10 chr10_35130773     ZHar    G    A        0      0        2 
  10 chr10_35130773   Sample    G    A        0      0        2 
  10 chr10_35145508     AAsi    T    C        0      0        2 
  10 chr10_35145508     AKia    T    C        0      0        2 
  10 chr10_35145508     AOna    T    C        0      0        2 
  10 chr10_35145508     ASom    T    C        0      0        2 
  10 chr10_35145508     HCab    T    C        1      2        2 
  10 chr10_35145508     HPrz    T    C        1      2        2 
  10 chr10_35145508     ZBoe    T    C        0      0        2 
  10 chr10_35145508     ZGre    T    C        0      0        2 
  10 chr10_35145508     ZHar    T    C        0      0        2 
  10 chr10_35145508   Sample    T    C        0      0        2 
  10 chr10_35167505     AAsi    T    C        0      0        2 
  10 chr10_35167505     AKia    T    C        0      0        2 
  10 chr10_35167505     AOna    T    C        0      0        2 
  10 chr10_35167505     ASom    T    C        0      0        2 
  10 chr10_35167505     HCab    T    C        1      2        2 
  10 chr10_35167505     HPrz    T    C        1      2        2 
  10 chr10_35167505     ZBoe    T    C        0      0        2 
  10 chr10_35167505     ZGre    T    C        0      0        2 
  10 chr10_35167505     ZHar    T    C        0      0        2 
  10 chr10_35167505   Sample    T    C        0      0        2 
  10 chr10_35171912     AAsi    T    G        0      0        2 
  10 chr10_35171912     AKia    T    G        0      0        2 
  10 chr10_35171912     AOna    T    G        0      0        2 
  10 chr10_35171912     ASom    T    G        0      0        2 
  10 chr10_35171912     HCab    T    G        0      0        2 
  10 chr10_35171912     HPrz    T    G        0      0        2 
  10 chr10_35171912     ZBoe    T    G        0      0        2 
  10 chr10_35171912     ZGre    T    G        0      0        2 
  10 chr10_35171912     ZHar    T    G        1      2        2 
  10 chr10_35171912   Sample    T    G        0      0        2 
  10 chr10_35175193     AAsi    G    A        0      0        2 
  10 chr10_35175193     AKia    G    A        0      0        2 
  10 chr10_35175193     AOna    G    A        0      0        2 
  10 chr10_35175193     ASom    G    A        0      0        2 
  10 chr10_35175193     HCab    G    A        0      0        2 
  10 chr10_35175193     HPrz    G    A        0      0        2 
  10 chr10_35175193     ZBoe    G    A      0.5      1        2 
  10 chr10_35175193     ZGre    G    A        0      0        2 
  10 chr10_35175193     ZHar    G    A        0      0        2 
  10 chr10_35175193   Sample    G    A        0      0        2 
  10 chr10_35183633     AAsi    T    C        0      0        2 
  10 chr10_35183633     AKia    T    C      0.5      1        2 
  10 chr10_35183633     AOna    T    C        0      0        2 
  10 chr10_35183633     ASom    T    C        0      0        2 
  10 chr10_35183633     HCab    T    C        0      0        2 
  10 chr10_35183633     HPrz    T    C        0      0        2 
  10 chr10_35183633     ZBoe    T    C        0      0        2 
  10 chr10_35183633     ZGre    T    C        0      0        2 
  10 chr10_35183633     ZHar    T    C        0      0        2 
  10 chr10_35183633   Sample    T    C        0      0        2 
  10 chr10_35183634     AAsi    T    G        0      0        2 
  10 chr10_35183634     AKia    T    G      0.5      1        2 
  10 chr10_35183634     AOna    T    G        0      0        2 
  10 chr10_35183634     ASom    T    G        0      0        2 
  10 chr10_35183634     HCab    T    G        0      0        2 
  10 chr10_35183634     HPrz    T    G        0      0        2 
  10 chr10_35183634     ZBoe    T    G        0      0        2 
  10 chr10_35183634     ZGre    T    G        0      0        2 
  10 chr10_35183634     ZHar    T    G        0      0        2 
  10 chr10_35183634   Sample    T    G        0      0        2 
  10 chr10_35186488     AAsi    A    T        0      0        2 
  10 chr10_35186488     AKia    A    T      0.5      1        2 
  10 chr10_35186488     AOna    A    T        0      0        2 
  10 chr10_35186488     ASom    A    T        0      0        2 
  10 chr10_35186488     HCab    A    T        0      0        2 
  10 chr10_35186488     HPrz    A    T        0      0        2 
  10 chr10_35186488     ZBoe    A    T        0      0        2 
  10 chr10_35186488     ZGre    A    T        0      0        2 
  10 chr10_35186488     ZHar    A    T        0      0        2 
  10 chr10_35186488   Sample    A    T        0      0        2 
  10 chr10_35197036     AAsi    T    C        0      0        2 
  10 chr10_35197036     AKia    T    C        0      0        2 
  10 chr10_35197036     AOna    T    C        0      0        2 
  10 chr10_35197036     ASom    T    C        0      0        2 
  10 chr10_35197036     HCab    T    C        0      0        2 
  10 chr10_35197036     HPrz    T    C        0      0        2 
  10 chr10_35197036     ZBoe    T    C        0      0        2 
  10 chr10_35197036     ZGre    T    C        0      0        2 
  10 chr10_35197036     ZHar    T    C      0.5      1        2 
  10 chr10_35197036   Sample    T    C        0      0        2 
  10 chr10_35198495     AAsi    G    A        0      0        2 
  10 chr10_35198495     AKia    G    A        0      0        2 
  10 chr10_35198495     AOna    G    A        0      0        2 
  10 chr10_35198495     ASom    G    A        0      0        2 
  10 chr10_35198495     HCab    G    A        0      0        2 
  10 chr10_35198495     HPrz    G    A        0      0        2 
  10 chr10_35198495     ZBoe    G    A        1      2        2 
  10 chr10_35198495     ZGre    G    A        0      0        2 
  10 chr10_35198495     ZHar    G    A        0      0        2 
  10 chr10_35198495   Sample    G    A        0      0        2 
  10 chr10_35201402     AAsi    C    G        0      0        2 
  10 chr10_35201402     AKia    C    G        0      0        2 
  10 chr10_35201402     AOna    C    G        0      0        2 
  10 chr10_35201402     ASom    C    G        0      0        2 
  10 chr10_35201402     HCab    C    G        0      0        2 
  10 chr10_35201402     HPrz    C    G        0      0        2 
  10 chr10_35201402     ZBoe    C    G      0.5      1        2 
  10 chr10_35201402     ZGre    C    G        0      0        2 
  10 chr10_35201402     ZHar    C    G        0      0        2 
  10 chr10_35201402   Sample    C    G        0      0        2 
  10 chr10_35209854     AAsi    T    C        0      0        2 
  10 chr10_35209854     AKia    T    C        1      2        2 
  10 chr10_35209854     AOna    T    C        1      2        2 
  10 chr10_35209854     ASom    T    C        0      0        2 
  10 chr10_35209854     HCab    T    C        0      0        2 
  10 chr10_35209854     HPrz    T    C        0      0        2 
  10 chr10_35209854     ZBoe    T    C        0      0        2 
  10 chr10_35209854     ZGre    T    C        0      0        2 
  10 chr10_35209854     ZHar    T    C        0      0        2 
  10 chr10_35209854   Sample    T    C        0      0        2 
  10 chr10_35211649     AAsi    G    A        0      0        2 
  10 chr10_35211649     AKia    G    A        0      0        2 
  10 chr10_35211649     AOna    G    A        0      0        2 
  10 chr10_35211649     ASom    G    A        0      0        2 
  10 chr10_35211649     HCab    G    A        0      0        2 
  10 chr10_35211649     HPrz    G    A        0      0        2 
  10 chr10_35211649     ZBoe    G    A        0      0        2 
  10 chr10_35211649     ZGre    G    A        0      0        2 
  10 chr10_35211649     ZHar    G    A        1      2        2 
  10 chr10_35211649   Sample    G    A        0      0        2 
  10 chr10_35212533     AAsi    G    A        0      0        2 
  10 chr10_35212533     AKia    G    A        0      0        2 
  10 chr10_35212533     AOna    G    A        0      0        2 
  10 chr10_35212533     ASom    G    A        0      0        2 
  10 chr10_35212533     HCab    G    A        0      0        2 
  10 chr10_35212533     HPrz    G    A        0      0        2 
  10 chr10_35212533     ZBoe    G    A        0      0        2 
  10 chr10_35212533     ZGre    G    A        1      2        2 
  10 chr10_35212533     ZHar    G    A        0      0        2 
  10 chr10_35212533   Sample    G    A        0      0        2 
  10 chr10_35229374     AAsi    T    C        0      0        2 
  10 chr10_35229374     AKia    T    C        0      0        2 
  10 chr10_35229374     AOna    T    C        0      0        2 
  10 chr10_35229374     ASom    T    C        0      0        2 
  10 chr10_35229374     HCab    T    C        1      2        2 
  10 chr10_35229374     HPrz    T    C        1      2        2 
  10 chr10_35229374     ZBoe    T    C        0      0        2 
  10 chr10_35229374     ZGre    T    C        0      0        2 
  10 chr10_35229374     ZHar    T    C        0      0        2 
  10 chr10_35229374   Sample    T    C        0      0        2 
  10 chr10_35237474     AAsi    C    T        0      0        2 
  10 chr10_35237474     AKia    C    T        0      0        2 
  10 chr10_35237474     AOna    C    T        0      0        2 
  10 chr10_35237474     ASom    C    T        0      0        2 
  10 chr10_35237474     HCab    C    T        1      2        2 
  10 chr10_35237474     HPrz    C    T        1      2        2 
  10 chr10_35237474     ZBoe    C    T        0      0        2 
  10 chr10_35237474     ZGre    C    T        0      0        2 
  10 chr10_35237474     ZHar    C    T        0      0        2 
  10 chr10_35237474   Sample    C    T        0      0        2 
  10 chr10_35245650     AAsi    A    C        0      0        2 
  10 chr10_35245650     AKia    A    C        1      2        2 
  10 chr10_35245650     AOna    A    C        1      2        2 
  10 chr10_35245650     ASom    A    C        0      0        2 
  10 chr10_35245650     HCab    A    C        0      0        2 
  10 chr10_35245650     HPrz    A    C        0      0        2 
  10 chr10_35245650     ZBoe    A    C        0      0        2 
  10 chr10_35245650     ZGre    A    C        0      0        2 
  10 chr10_35245650     ZHar    A    C        0      0        2 
  10 chr10_35245650   Sample    A    C        0      0        2 
  10 chr10_35248626     AAsi    A    T        0      0        2 
  10 chr10_35248626     AKia    A    T        0      0        2 
  10 chr10_35248626     AOna    A    T        0      0        2 
  10 chr10_35248626     ASom    A    T        0      0        2 
  10 chr10_35248626     HCab    A    T        1      2        2 
  10 chr10_35248626     HPrz    A    T        1      2        2 
  10 chr10_35248626     ZBoe    A    T        0      0        2 
  10 chr10_35248626     ZGre    A    T        0      0        2 
  10 chr10_35248626     ZHar    A    T        0      0        2 
  10 chr10_35248626   Sample    A    T        0      0        2 
  10 chr10_35248725     AAsi    G    T        0      0        2 
  10 chr10_35248725     AKia    G    T        0      0        2 
  10 chr10_35248725     AOna    G    T        0      0        2 
  10 chr10_35248725     ASom    G    T        0      0        2 
  10 chr10_35248725     HCab    G    T        0      0        2 
  10 chr10_35248725     HPrz    G    T        0      0        2 
  10 chr10_35248725     ZBoe    G    T        0      0        2 
  10 chr10_35248725     ZGre    G    T        0      0        2 
  10 chr10_35248725     ZHar    G    T      0.5      1        2 
  10 chr10_35248725   Sample    G    T        0      0        2 
  10 chr10_35251840     AAsi    T    C        0      0        2 
  10 chr10_35251840     AKia    T    C        1      2        2 
  10 chr10_35251840     AOna    T    C        1      2        2 
  10 chr10_35251840     ASom    T    C        0      0        2 
  10 chr10_35251840     HCab    T    C        0      0        2 
  10 chr10_35251840     HPrz    T    C        0      0        2 
  10 chr10_35251840     ZBoe    T    C        0      0        2 
  10 chr10_35251840     ZGre    T    C        0      0        2 
  10 chr10_35251840     ZHar    T    C        0      0        2 
  10 chr10_35251840   Sample    T    C        0      0        2 
  10 chr10_35268967     AAsi    T    C        1      2        2 
  10 chr10_35268967     AKia    T    C        0      0        2 
  10 chr10_35268967     AOna    T    C        0      0        2 
  10 chr10_35268967     ASom    T    C        1      2        2 
  10 chr10_35268967     HCab    T    C        0      0        2 
  10 chr10_35268967     HPrz    T    C        0      0        2 
  10 chr10_35268967     ZBoe    T    C        0      0        2 
  10 chr10_35268967     ZGre    T    C        0      0        2 
  10 chr10_35268967     ZHar    T    C        0      0        2 
  10 chr10_35268967   Sample    T    C        1      2        2 
  10 chr10_35273034     AAsi    A    G        0      0        2 
  10 chr10_35273034     AKia    A    G        1      2        2 
  10 chr10_35273034     AOna    A    G        1      2        2 
  10 chr10_35273034     ASom    A    G        0      0        2 
  10 chr10_35273034     HCab    A    G        0      0        2 
  10 chr10_35273034     HPrz    A    G        0      0        2 
  10 chr10_35273034     ZBoe    A    G        0      0        2 
  10 chr10_35273034     ZGre    A    G        0      0        2 
  10 chr10_35273034     ZHar    A    G        0      0        2 
  10 chr10_35273034   Sample    A    G        0      0        2 
  10 chr10_35273638     AAsi    T    C        1      2        2 
  10 chr10_35273638     AKia    T    C        0      0        2 
  10 chr10_35273638     AOna    T    C        0      0        2 
  10 chr10_35273638     ASom    T    C        1      2        2 
  10 chr10_35273638     HCab    T    C        0      0        2 
  10 chr10_35273638     HPrz    T    C        0      0        2 
  10 chr10_35273638     ZBoe    T    C        0      0        2 
  10 chr10_35273638     ZGre    T    C        0      0        2 
  10 chr10_35273638     ZHar    T    C        0      0        2 
  10 chr10_35273638   Sample    T    C        1      2        2 
  10 chr10_35291855     AAsi    G    A        0      0        2 
  10 chr10_35291855     AKia    G    A        0      0        2 
  10 chr10_35291855     AOna    G    A        0      0        2 
  10 chr10_35291855     ASom    G    A        0      0        2 
  10 chr10_35291855     HCab    G    A        0      0        2 
  10 chr10_35291855     HPrz    G    A        0      0        2 
  10 chr10_35291855     ZBoe    G    A        0      0        2 
  10 chr10_35291855     ZGre    G    A        1      2        2 
  10 chr10_35291855     ZHar    G    A        0      0        2 
  10 chr10_35291855   Sample    G    A        0      0        2 
  10 chr10_35295123     AAsi    A    T        0      0        2 
  10 chr10_35295123     AKia    A    T        0      0        2 
  10 chr10_35295123     AOna    A    T        0      0        2 
  10 chr10_35295123     ASom    A    T        0      0        2 
  10 chr10_35295123     HCab    A    T        0      0        2 
  10 chr10_35295123     HPrz    A    T        0      0        2 
  10 chr10_35295123     ZBoe    A    T        0      0        2 
  10 chr10_35295123     ZGre    A    T        1      2        2 
  10 chr10_35295123     ZHar    A    T        0      0        2 
  10 chr10_35295123   Sample    A    T        0      0        2 
  10 chr10_35305745     AAsi    T    C        0      0        2 
  10 chr10_35305745     AKia    T    C        0      0        2 
  10 chr10_35305745     AOna    T    C        0      0        2 
  10 chr10_35305745     ASom    T    C        0      0        2 
  10 chr10_35305745     HCab    T    C        0      0        2 
  10 chr10_35305745     HPrz    T    C        0      0        2 
  10 chr10_35305745     ZBoe    T    C      0.5      1        2 
  10 chr10_35305745     ZGre    T    C        0      0        2 
  10 chr10_35305745     ZHar    T    C        0      0        2 
  10 chr10_35305745   Sample    T    C        0      0        2 
  10 chr10_35307465     AAsi    T    A        0      0        2 
  10 chr10_35307465     AKia    T    A      0.5      1        2 
  10 chr10_35307465     AOna    T    A        0      0        2 
  10 chr10_35307465     ASom    T    A        0      0        2 
  10 chr10_35307465     HCab    T    A        0      0        2 
  10 chr10_35307465     HPrz    T    A        0      0        2 
  10 chr10_35307465     ZBoe    T    A        0      0        2 
  10 chr10_35307465     ZGre    T    A        0      0        2 
  10 chr10_35307465     ZHar    T    A        0      0        2 
  10 chr10_35307465   Sample    T    A        0      0        2 
  10 chr10_35319536     AAsi    A    G        0      0        2 
  10 chr10_35319536     AKia    A    G        0      0        2 
  10 chr10_35319536     AOna    A    G        0      0        2 
  10 chr10_35319536     ASom    A    G        0      0        2 
  10 chr10_35319536     HCab    A    G        1      2        2 
  10 chr10_35319536     HPrz    A    G        1      2        2 
  10 chr10_35319536     ZBoe    A    G        0      0        2 
  10 chr10_35319536     ZGre    A    G        0      0        2 
  10 chr10_35319536     ZHar    A    G        0      0        2 
  10 chr10_35319536   Sample    A    G        0      0        2 
  10 chr10_35344286     AAsi    T    A        0      0        2 
  10 chr10_35344286     AKia    T    A        0      0        2 
  10 chr10_35344286     AOna    T    A        0      0        2 
  10 chr10_35344286     ASom    T    A        0      0        2 
  10 chr10_35344286     HCab    T    A        0      0        2 
  10 chr10_35344286     HPrz    T    A        0      0        2 
  10 chr10_35344286     ZBoe    T    A        0      0        2 
  10 chr10_35344286     ZGre    T    A        0      0        2 
  10 chr10_35344286     ZHar    T    A      0.5      1        2 
  10 chr10_35344286   Sample    T    A        0      0        2 
  10 chr10_35349371     AAsi    A    G        0      0        2 
  10 chr10_35349371     AKia    A    G        0      0        2 
  10 chr10_35349371     AOna    A    G        0      0        2 
  10 chr10_35349371     ASom    A    G        0      0        2 
  10 chr10_35349371     HCab    A    G        1      2        2 
  10 chr10_35349371     HPrz    A    G        1      2        2 
  10 chr10_35349371     ZBoe    A    G        0      0        2 
  10 chr10_35349371     ZGre    A    G        0      0        2 
  10 chr10_35349371     ZHar    A    G        0      0        2 
  10 chr10_35349371   Sample    A    G        0      0        2 
  10 chr10_35351967     AAsi    T    C        0      0        2 
  10 chr10_35351967     AKia    T    C        0      0        2 
  10 chr10_35351967     AOna    T    C        0      0        2 
  10 chr10_35351967     ASom    T    C        0      0        2 
  10 chr10_35351967     HCab    T    C        0      0        2 
  10 chr10_35351967     HPrz    T    C        0      0        2 
  10 chr10_35351967     ZBoe    T    C      0.5      1        2 
  10 chr10_35351967     ZGre    T    C        0      0        2 
  10 chr10_35351967     ZHar    T    C        0      0        2 
  10 chr10_35351967   Sample    T    C        0      0        2 
  10 chr10_35352386     AAsi    T    C        0      0        2 
  10 chr10_35352386     AKia    T    C        0      0        2 
  10 chr10_35352386     AOna    T    C        0      0        2 
  10 chr10_35352386     ASom    T    C        0      0        2 
  10 chr10_35352386     HCab    T    C        1      2        2 
  10 chr10_35352386     HPrz    T    C        1      2        2 
  10 chr10_35352386     ZBoe    T    C        0      0        2 
  10 chr10_35352386     ZGre    T    C        0      0        2 
  10 chr10_35352386     ZHar    T    C        0      0        2 
  10 chr10_35352386   Sample    T    C        0      0        2 
  10 chr10_35352420     AAsi    C    T        0      0        2 
  10 chr10_35352420     AKia    C    T        0      0        2 
  10 chr10_35352420     AOna    C    T        0      0        2 
  10 chr10_35352420     ASom    C    T        1      2        2 
  10 chr10_35352420     HCab    C    T        0      0        2 
  10 chr10_35352420     HPrz    C    T        0      0        2 
  10 chr10_35352420     ZBoe    C    T        0      0        2 
  10 chr10_35352420     ZGre    C    T        0      0        2 
  10 chr10_35352420     ZHar    C    T        0      0        2 
  10 chr10_35352420   Sample    C    T        0      0        2 
  10 chr10_35358120     AAsi    A    G        0      0        2 
  10 chr10_35358120     AKia    A    G        0      0        2 
  10 chr10_35358120     AOna    A    G      0.5      1        2 
  10 chr10_35358120     ASom    A    G        0      0        2 
  10 chr10_35358120     HCab    A    G        0      0        2 
  10 chr10_35358120     HPrz    A    G        0      0        2 
  10 chr10_35358120     ZBoe    A    G        0      0        2 
  10 chr10_35358120     ZGre    A    G        0      0        2 
  10 chr10_35358120     ZHar    A    G        0      0        2 
  10 chr10_35358120   Sample    A    G        0      0        2 
  10 chr10_35358463     AAsi    T    C        0      0        2 
  10 chr10_35358463     AKia    T    C        0      0        2 
  10 chr10_35358463     AOna    T    C        0      0        2 
  10 chr10_35358463     ASom    T    C        1      2        2 
  10 chr10_35358463     HCab    T    C        0      0        2 
  10 chr10_35358463     HPrz    T    C        0      0        2 
  10 chr10_35358463     ZBoe    T    C        0      0        2 
  10 chr10_35358463     ZGre    T    C        0      0        2 
  10 chr10_35358463     ZHar    T    C        0      0        2 
  10 chr10_35358463   Sample    T    C        0      0        2 
  10 chr10_35374112     AAsi    T    C        0      0        2 
  10 chr10_35374112     AKia    T    C        0      0        2 
  10 chr10_35374112     AOna    T    C        0      0        2 
  10 chr10_35374112     ASom    T    C        0      0        2 
  10 chr10_35374112     HCab    T    C        0      0        2 
  10 chr10_35374112     HPrz    T    C        0      0        2 
  10 chr10_35374112     ZBoe    T    C        0      0        2 
  10 chr10_35374112     ZGre    T    C      0.5      1        2 
  10 chr10_35374112     ZHar    T    C        0      0        2 
  10 chr10_35374112   Sample    T    C        0      0        2 
  10 chr10_35376931     AAsi    C    A        0      0        2 
  10 chr10_35376931     AKia    C    A        0      0        2 
  10 chr10_35376931     AOna    C    A        0      0        2 
  10 chr10_35376931     ASom    C    A        0      0        2 
  10 chr10_35376931     HCab    C    A        1      2        2 
  10 chr10_35376931     HPrz    C    A        1      2        2 
  10 chr10_35376931     ZBoe    C    A        0      0        2 
  10 chr10_35376931     ZGre    C    A        0      0        2 
  10 chr10_35376931     ZHar    C    A        0      0        2 
  10 chr10_35376931   Sample    C    A        0      0        2 
  10 chr10_35377301     AAsi    T    C        0      0        2 
  10 chr10_35377301     AKia    T    C        0      0        2 
  10 chr10_35377301     AOna    T    C        0      0        2 
  10 chr10_35377301     ASom    T    C        0      0        2 
  10 chr10_35377301     HCab    T    C        0      0        2 
  10 chr10_35377301     HPrz    T    C        0      0        2 
  10 chr10_35377301     ZBoe    T    C        0      0        2 
  10 chr10_35377301     ZGre    T    C        0      0        2 
  10 chr10_35377301     ZHar    T    C        1      2        2 
  10 chr10_35377301   Sample    T    C        0      0        2 
  10 chr10_35380780     AAsi    G    A        0      0        2 
  10 chr10_35380780     AKia    G    A        0      0        2 
  10 chr10_35380780     AOna    G    A        0      0        2 
  10 chr10_35380780     ASom    G    A        0      0        2 
  10 chr10_35380780     HCab    G    A        0      0        2 
  10 chr10_35380780     HPrz    G    A        0      0        2 
  10 chr10_35380780     ZBoe    G    A      0.5      1        2 
  10 chr10_35380780     ZGre    G    A        0      0        2 
  10 chr10_35380780     ZHar    G    A        0      0        2 
  10 chr10_35380780   Sample    G    A        0      0        2 
  10 chr10_35386729     AAsi    C    T        0      0        2 
  10 chr10_35386729     AKia    C    T        0      0        2 
  10 chr10_35386729     AOna    C    T        0      0        2 
  10 chr10_35386729     ASom    C    T        0      0        2 
  10 chr10_35386729     HCab    C    T        0      0        2 
  10 chr10_35386729     HPrz    C    T        0      0        2 
  10 chr10_35386729     ZBoe    C    T        0      0        2 
  10 chr10_35386729     ZGre    C    T        1      2        2 
  10 chr10_35386729     ZHar    C    T        0      0        2 
  10 chr10_35386729   Sample    C    T        0      0        2 
  10 chr10_35389910     AAsi    A    G      0.5      1        2 
  10 chr10_35389910     AKia    A    G        0      0        2 
  10 chr10_35389910     AOna    A    G        0      0        2 
  10 chr10_35389910     ASom    A    G        0      0        2 
  10 chr10_35389910     HCab    A    G        0      0        2 
  10 chr10_35389910     HPrz    A    G        0      0        2 
  10 chr10_35389910     ZBoe    A    G        0      0        2 
  10 chr10_35389910     ZGre    A    G        0      0        2 
  10 chr10_35389910     ZHar    A    G        0      0        2 
  10 chr10_35389910   Sample    A    G        0      0        2 
  10 chr10_35390425     AAsi    A    G        0      0        2 
  10 chr10_35390425     AKia    A    G        0      0        2 
  10 chr10_35390425     AOna    A    G        0      0        2 
  10 chr10_35390425     ASom    A    G        0      0        2 
  10 chr10_35390425     HCab    A    G        0      0        2 
  10 chr10_35390425     HPrz    A    G        0      0        2 
  10 chr10_35390425     ZBoe    A    G        0      0        2 
  10 chr10_35390425     ZGre    A    G        1      2        2 
  10 chr10_35390425     ZHar    A    G        0      0        2 
  10 chr10_35390425   Sample    A    G        0      0        2 
  10 chr10_35393840     AAsi    C    A        0      0        2 
  10 chr10_35393840     AKia    C    A        0      0        2 
  10 chr10_35393840     AOna    C    A        0      0        2 
  10 chr10_35393840     ASom    C    A        0      0        2 
  10 chr10_35393840     HCab    C    A        0      0        2 
  10 chr10_35393840     HPrz    C    A        0      0        2 
  10 chr10_35393840     ZBoe    C    A        0      0        2 
  10 chr10_35393840     ZGre    C    A      0.5      1        2 
  10 chr10_35393840     ZHar    C    A        0      0        2 
  10 chr10_35393840   Sample    C    A        0      0        2 
  10 chr10_35393993     AAsi    G    T        0      0        2 
  10 chr10_35393993     AKia    G    T        1      2        2 
  10 chr10_35393993     AOna    G    T        1      2        2 
  10 chr10_35393993     ASom    G    T        0      0        2 
  10 chr10_35393993     HCab    G    T        0      0        2 
  10 chr10_35393993     HPrz    G    T        0      0        2 
  10 chr10_35393993     ZBoe    G    T        0      0        2 
  10 chr10_35393993     ZGre    G    T        0      0        2 
  10 chr10_35393993     ZHar    G    T        0      0        2 
  10 chr10_35393993   Sample    G    T        0      0        2 
  10 chr10_35397781     AAsi    C    A        0      0        2 
  10 chr10_35397781     AKia    C    A        0      0        2 
  10 chr10_35397781     AOna    C    A        0      0        2 
  10 chr10_35397781     ASom    C    A        0      0        2 
  10 chr10_35397781     HCab    C    A        0      0        2 
  10 chr10_35397781     HPrz    C    A        0      0        2 
  10 chr10_35397781     ZBoe    C    A        0      0        2 
  10 chr10_35397781     ZGre    C    A        1      2        2 
  10 chr10_35397781     ZHar    C    A        0      0        2 
  10 chr10_35397781   Sample    C    A        0      0        2 
  10 chr10_35398318     AAsi    C    T        0      0        2 
  10 chr10_35398318     AKia    C    T        0      0        2 
  10 chr10_35398318     AOna    C    T        0      0        2 
  10 chr10_35398318     ASom    C    T        0      0        2 
  10 chr10_35398318     HCab    C    T        0      0        2 
  10 chr10_35398318     HPrz    C    T        0      0        2 
  10 chr10_35398318     ZBoe    C    T        0      0        2 
  10 chr10_35398318     ZGre    C    T      0.5      1        2 
  10 chr10_35398318     ZHar    C    T        0      0        2 
  10 chr10_35398318   Sample    C    T        0      0        2 
  10 chr10_35412849     AAsi    C    T        0      0        2 
  10 chr10_35412849     AKia    C    T        0      0        2 
  10 chr10_35412849     AOna    C    T        0      0        2 
  10 chr10_35412849     ASom    C    T        0      0        2 
  10 chr10_35412849     HCab    C    T        0      0        2 
  10 chr10_35412849     HPrz    C    T      0.5      1        2 
  10 chr10_35412849     ZBoe    C    T        0      0        2 
  10 chr10_35412849     ZGre    C    T        0      0        2 
  10 chr10_35412849     ZHar    C    T        0      0        2 
  10 chr10_35412849   Sample    C    T        0      0        2 
  10 chr10_35413007     AAsi    G    T        0      0        2 
  10 chr10_35413007     AKia    G    T        0      0        2 
  10 chr10_35413007     AOna    G    T        0      0        2 
  10 chr10_35413007     ASom    G    T        0      0        2 
  10 chr10_35413007     HCab    G    T        1      2        2 
  10 chr10_35413007     HPrz    G    T      0.5      1        2 
  10 chr10_35413007     ZBoe    G    T        0      0        2 
  10 chr10_35413007     ZGre    G    T        0      0        2 
  10 chr10_35413007     ZHar    G    T        0      0        2 
  10 chr10_35413007   Sample    G    T        0      0        2 
  10 chr10_35421519     AAsi    T    C        0      0        2 
  10 chr10_35421519     AKia    T    C        0      0        2 
  10 chr10_35421519     AOna    T    C        0      0        2 
  10 chr10_35421519     ASom    T    C        0      0        2 
  10 chr10_35421519     HCab    T    C        1      2        2 
  10 chr10_35421519     HPrz    T    C        1      2        2 
  10 chr10_35421519     ZBoe    T    C        0      0        2 
  10 chr10_35421519     ZGre    T    C        0      0        2 
  10 chr10_35421519     ZHar    T    C        0      0        2 
  10 chr10_35421519   Sample    T    C        0      0        2 
  10 chr10_35421916     AAsi    T    C        0      0        2 
  10 chr10_35421916     AKia    T    C        0      0        2 
  10 chr10_35421916     AOna    T    C        0      0        2 
  10 chr10_35421916     ASom    T    C        0      0        2 
  10 chr10_35421916     HCab    T    C        0      0        2 
  10 chr10_35421916     HPrz    T    C        0      0        2 
  10 chr10_35421916     ZBoe    T    C        0      0        2 
  10 chr10_35421916     ZGre    T    C        0      0        2 
  10 chr10_35421916     ZHar    T    C        1      2        2 
  10 chr10_35421916   Sample    T    C        0      0        2 
  10 chr10_35425051     AAsi    A    T        0      0        2 
  10 chr10_35425051     AKia    A    T        0      0        2 
  10 chr10_35425051     AOna    A    T        0      0        2 
  10 chr10_35425051     ASom    A    T        0      0        2 
  10 chr10_35425051     HCab    A    T        0      0        2 
  10 chr10_35425051     HPrz    A    T        0      0        2 
  10 chr10_35425051     ZBoe    A    T        0      0        2 
  10 chr10_35425051     ZGre    A    T        0      0        2 
  10 chr10_35425051     ZHar    A    T      0.5      1        2 
  10 chr10_35425051   Sample    A    T        0      0        2 
  10 chr10_35429083     AAsi    G    A        0      0        2 
  10 chr10_35429083     AKia    G    A        0      0        2 
  10 chr10_35429083     AOna    G    A      0.5      1        2 
  10 chr10_35429083     ASom    G    A        0      0        2 
  10 chr10_35429083     HCab    G    A        0      0        2 
  10 chr10_35429083     HPrz    G    A        0      0        2 
  10 chr10_35429083     ZBoe    G    A        0      0        2 
  10 chr10_35429083     ZGre    G    A        0      0        2 
  10 chr10_35429083     ZHar    G    A        0      0        2 
  10 chr10_35429083   Sample    G    A        0      0        2 
  10 chr10_35435410     AAsi    G    A        0      0        2 
  10 chr10_35435410     AKia    G    A        0      0        2 
  10 chr10_35435410     AOna    G    A        0      0        2 
  10 chr10_35435410     ASom    G    A        0      0        2 
  10 chr10_35435410     HCab    G    A        0      0        2 
  10 chr10_35435410     HPrz    G    A        0      0        2 
  10 chr10_35435410     ZBoe    G    A        1      2        2 
  10 chr10_35435410     ZGre    G    A        1      2        2 
  10 chr10_35435410     ZHar    G    A        1      2        2 
  10 chr10_35435410   Sample    G    A        0      0        2 
  10 chr10_35437532     AAsi    T    C        0      0        2 
  10 chr10_35437532     AKia    T    C        0      0        2 
  10 chr10_35437532     AOna    T    C      0.5      1        2 
  10 chr10_35437532     ASom    T    C        0      0        2 
  10 chr10_35437532     HCab    T    C        0      0        2 
  10 chr10_35437532     HPrz    T    C        0      0        2 
  10 chr10_35437532     ZBoe    T    C        0      0        2 
  10 chr10_35437532     ZGre    T    C        0      0        2 
  10 chr10_35437532     ZHar    T    C        0      0        2 
  10 chr10_35437532   Sample    T    C        0      0        2 
  10 chr10_35438494     AAsi    G    A        0      0        2 
  10 chr10_35438494     AKia    G    A        0      0        2 
  10 chr10_35438494     AOna    G    A        0      0        2 
  10 chr10_35438494     ASom    G    A        0      0        2 
  10 chr10_35438494     HCab    G    A        1      2        2 
  10 chr10_35438494     HPrz    G    A        1      2        2 
  10 chr10_35438494     ZBoe    G    A        0      0        2 
  10 chr10_35438494     ZGre    G    A        0      0        2 
  10 chr10_35438494     ZHar    G    A        0      0        2 
  10 chr10_35438494   Sample    G    A        0      0        2 
  10 chr10_35439786     AAsi    T    C        0      0        2 
  10 chr10_35439786     AKia    T    C        0      0        2 
  10 chr10_35439786     AOna    T    C        0      0        2 
  10 chr10_35439786     ASom    T    C        0      0        2 
  10 chr10_35439786     HCab    T    C        1      2        2 
  10 chr10_35439786     HPrz    T    C        1      2        2 
  10 chr10_35439786     ZBoe    T    C        0      0        2 
  10 chr10_35439786     ZGre    T    C        0      0        2 
  10 chr10_35439786     ZHar    T    C        0      0        2 
  10 chr10_35439786   Sample    T    C        0      0        2 
  10 chr10_35442181     AAsi    T    C        0      0        2 
  10 chr10_35442181     AKia    T    C        0      0        2 
  10 chr10_35442181     AOna    T    C        0      0        2 
  10 chr10_35442181     ASom    T    C        0      0        2 
  10 chr10_35442181     HCab    T    C        0      0        2 
  10 chr10_35442181     HPrz    T    C        0      0        2 
  10 chr10_35442181     ZBoe    T    C        0      0        2 
  10 chr10_35442181     ZGre    T    C      0.5      1        2 
  10 chr10_35442181     ZHar    T    C        0      0        2 
  10 chr10_35442181   Sample    T    C        0      0        2 
  10 chr10_35450780     AAsi    A    C        1      2        2 
  10 chr10_35450780     AKia    A    C        0      0        2 
  10 chr10_35450780     AOna    A    C        0      0        2 
  10 chr10_35450780     ASom    A    C        1      2        2 
  10 chr10_35450780     HCab    A    C        0      0        2 
  10 chr10_35450780     HPrz    A    C        0      0        2 
  10 chr10_35450780     ZBoe    A    C        0      0        2 
  10 chr10_35450780     ZGre    A    C        0      0        2 
  10 chr10_35450780     ZHar    A    C        0      0        2 
  10 chr10_35450780   Sample    A    C        1      2        2 
  10 chr10_35451054     AAsi    A    G        0      0        2 
  10 chr10_35451054     AKia    A    G        0      0        2 
  10 chr10_35451054     AOna    A    G        0      0        2 
  10 chr10_35451054     ASom    A    G        0      0        2 
  10 chr10_35451054     HCab    A    G        0      0        2 
  10 chr10_35451054     HPrz    A    G        0      0        2 
  10 chr10_35451054     ZBoe    A    G      0.5      1        2 
  10 chr10_35451054     ZGre    A    G        0      0        2 
  10 chr10_35451054     ZHar    A    G        0      0        2 
  10 chr10_35451054   Sample    A    G        0      0        2 
  10 chr10_35455960     AAsi    G    C        0      0        2 
  10 chr10_35455960     AKia    G    C        0      0        2 
  10 chr10_35455960     AOna    G    C        0      0        2 
  10 chr10_35455960     ASom    G    C        0      0        2 
  10 chr10_35455960     HCab    G    C        1      2        2 
  10 chr10_35455960     HPrz    G    C        1      2        2 
  10 chr10_35455960     ZBoe    G    C        0      0        2 
  10 chr10_35455960     ZGre    G    C        0      0        2 
  10 chr10_35455960     ZHar    G    C        0      0        2 
  10 chr10_35455960   Sample    G    C        0      0        2 
  10 chr10_35466740     AAsi    G    A        0      0        2 
  10 chr10_35466740     AKia    G    A        0      0        2 
  10 chr10_35466740     AOna    G    A        0      0        2 
  10 chr10_35466740     ASom    G    A        0      0        2 
  10 chr10_35466740     HCab    G    A        1      2        2 
  10 chr10_35466740     HPrz    G    A        1      2        2 
  10 chr10_35466740     ZBoe    G    A        0      0        2 
  10 chr10_35466740     ZGre    G    A        0      0        2 
  10 chr10_35466740     ZHar    G    A        0      0        2 
  10 chr10_35466740   Sample    G    A        0      0        2 
  10 chr10_35471895     AAsi    A    C        1      2        2 
  10 chr10_35471895     AKia    A    C        0      0        2 
  10 chr10_35471895     AOna    A    C        0      0        2 
  10 chr10_35471895     ASom    A    C        1      2        2 
  10 chr10_35471895     HCab    A    C        0      0        2 
  10 chr10_35471895     HPrz    A    C        0      0        2 
  10 chr10_35471895     ZBoe    A    C        0      0        2 
  10 chr10_35471895     ZGre    A    C        0      0        2 
  10 chr10_35471895     ZHar    A    C        0      0        2 
  10 chr10_35471895   Sample    A    C        1      2        2 
  10 chr10_35476034     AAsi    T    C        0      0        2 
  10 chr10_35476034     AKia    T    C        0      0        2 
  10 chr10_35476034     AOna    T    C        0      0        2 
  10 chr10_35476034     ASom    T    C        0      0        2 
  10 chr10_35476034     HCab    T    C        1      2        2 
  10 chr10_35476034     HPrz    T    C        1      2        2 
  10 chr10_35476034     ZBoe    T    C        0      0        2 
  10 chr10_35476034     ZGre    T    C        0      0        2 
  10 chr10_35476034     ZHar    T    C        0      0        2 
  10 chr10_35476034   Sample    T    C        0      0        2 
  10 chr10_35476063     AAsi    A    G        0      0        2 
  10 chr10_35476063     AKia    A    G        0      0        2 
  10 chr10_35476063     AOna    A    G        0      0        2 
  10 chr10_35476063     ASom    A    G        0      0        2 
  10 chr10_35476063     HCab    A    G        1      2        2 
  10 chr10_35476063     HPrz    A    G        1      2        2 
  10 chr10_35476063     ZBoe    A    G        0      0        2 
  10 chr10_35476063     ZGre    A    G        0      0        2 
  10 chr10_35476063     ZHar    A    G        0      0        2 
  10 chr10_35476063   Sample    A    G        0      0        2 
  10 chr10_35485261     AAsi    A    G        1      2        2 
  10 chr10_35485261     AKia    A    G        0      0        2 
  10 chr10_35485261     AOna    A    G        0      0        2 
  10 chr10_35485261     ASom    A    G        1      2        2 
  10 chr10_35485261     HCab    A    G        0      0        2 
  10 chr10_35485261     HPrz    A    G        0      0        2 
  10 chr10_35485261     ZBoe    A    G        0      0        2 
  10 chr10_35485261     ZGre    A    G        0      0        2 
  10 chr10_35485261     ZHar    A    G        0      0        2 
  10 chr10_35485261   Sample    A    G        1      2        2 
  10 chr10_35485543     AAsi    A    G        0      0        2 
  10 chr10_35485543     AKia    A    G        0      0        2 
  10 chr10_35485543     AOna    A    G        0      0        2 
  10 chr10_35485543     ASom    A    G        0      0        2 
  10 chr10_35485543     HCab    A    G        1      2        2 
  10 chr10_35485543     HPrz    A    G        1      2        2 
  10 chr10_35485543     ZBoe    A    G        0      0        2 
  10 chr10_35485543     ZGre    A    G        0      0        2 
  10 chr10_35485543     ZHar    A    G        0      0        2 
  10 chr10_35485543   Sample    A    G        0      0        2 
  10 chr10_35493412     AAsi    G    A        0      0        2 
  10 chr10_35493412     AKia    G    A        0      0        2 
  10 chr10_35493412     AOna    G    A        0      0        2 
  10 chr10_35493412     ASom    G    A        0      0        2 
  10 chr10_35493412     HCab    G    A        1      2        2 
  10 chr10_35493412     HPrz    G    A        1      2        2 
  10 chr10_35493412     ZBoe    G    A        0      0        2 
  10 chr10_35493412     ZGre    G    A        0      0        2 
  10 chr10_35493412     ZHar    G    A        0      0        2 
  10 chr10_35493412   Sample    G    A        0      0        2 
  10 chr10_35499628     AAsi    T    G        0      0        2 
  10 chr10_35499628     AKia    T    G        0      0        2 
  10 chr10_35499628     AOna    T    G        0      0        2 
  10 chr10_35499628     ASom    T    G        0      0        2 
  10 chr10_35499628     HCab    T    G        0      0        2 
  10 chr10_35499628     HPrz    T    G        0      0        2 
  10 chr10_35499628     ZBoe    T    G        0      0        2 
  10 chr10_35499628     ZGre    T    G      0.5      1        2 
  10 chr10_35499628     ZHar    T    G        0      0        2 
  10 chr10_35499628   Sample    T    G        0      0        2 
  10 chr10_35512042     AAsi    G    A        1      2        2 
  10 chr10_35512042     AKia    G    A        0      0        2 
  10 chr10_35512042     AOna    G    A        0      0        2 
  10 chr10_35512042     ASom    G    A        1      2        2 
  10 chr10_35512042     HCab    G    A        0      0        2 
  10 chr10_35512042     HPrz    G    A        0      0        2 
  10 chr10_35512042     ZBoe    G    A        0      0        2 
  10 chr10_35512042     ZGre    G    A        0      0        2 
  10 chr10_35512042     ZHar    G    A        0      0        2 
  10 chr10_35512042   Sample    G    A        1      2        2 
  10 chr10_35514300     AAsi    T    G        0      0        2 
  10 chr10_35514300     AKia    T    G        0      0        2 
  10 chr10_35514300     AOna    T    G        0      0        2 
  10 chr10_35514300     ASom    T    G        0      0        2 
  10 chr10_35514300     HCab    T    G        0      0        2 
  10 chr10_35514300     HPrz    T    G        0      0        2 
  10 chr10_35514300     ZBoe    T    G        0      0        2 
  10 chr10_35514300     ZGre    T    G      0.5      1        2 
  10 chr10_35514300     ZHar    T    G        0      0        2 
  10 chr10_35514300   Sample    T    G        0      0        2 
  10 chr10_35514565     AAsi    C    A        0      0        2 
  10 chr10_35514565     AKia    C    A        1      2        2 
  10 chr10_35514565     AOna    C    A        1      2        2 
  10 chr10_35514565     ASom    C    A        0      0        2 
  10 chr10_35514565     HCab    C    A        0      0        2 
  10 chr10_35514565     HPrz    C    A        0      0        2 
  10 chr10_35514565     ZBoe    C    A        0      0        2 
  10 chr10_35514565     ZGre    C    A        0      0        2 
  10 chr10_35514565     ZHar    C    A        0      0        2 
  10 chr10_35514565   Sample    C    A        0      0        2 
  10 chr10_35522724     AAsi    A    G        0      0        2 
  10 chr10_35522724     AKia    A    G        0      0        2 
  10 chr10_35522724     AOna    A    G        0      0        2 
  10 chr10_35522724     ASom    A    G        0      0        2 
  10 chr10_35522724     HCab    A    G        0      0        2 
  10 chr10_35522724     HPrz    A    G        0      0        2 
  10 chr10_35522724     ZBoe    A    G        1      2        2 
  10 chr10_35522724     ZGre    A    G        0      0        2 
  10 chr10_35522724     ZHar    A    G        0      0        2 
  10 chr10_35522724   Sample    A    G        0      0        2 
  10 chr10_35525146     AAsi    A    G        0      0        2 
  10 chr10_35525146     AKia    A    G        0      0        2 
  10 chr10_35525146     AOna    A    G        0      0        2 
  10 chr10_35525146     ASom    A    G        0      0        2 
  10 chr10_35525146     HCab    A    G        1      2        2 
  10 chr10_35525146     HPrz    A    G        1      2        2 
  10 chr10_35525146     ZBoe    A    G        0      0        2 
  10 chr10_35525146     ZGre    A    G        0      0        2 
  10 chr10_35525146     ZHar    A    G        0      0        2 
  10 chr10_35525146   Sample    A    G        0      0        2 
  10 chr10_35548072     AAsi    C    A        0      0        2 
  10 chr10_35548072     AKia    C    A        1      2        2 
  10 chr10_35548072     AOna    C    A        1      2        2 
  10 chr10_35548072     ASom    C    A        0      0        2 
  10 chr10_35548072     HCab    C    A        0      0        2 
  10 chr10_35548072     HPrz    C    A        0      0        2 
  10 chr10_35548072     ZBoe    C    A        0      0        2 
  10 chr10_35548072     ZGre    C    A        0      0        2 
  10 chr10_35548072     ZHar    C    A        0      0        2 
  10 chr10_35548072   Sample    C    A        0      0        2 
  10 chr10_35548219     AAsi    G    T        0      0        2 
  10 chr10_35548219     AKia    G    T        0      0        2 
  10 chr10_35548219     AOna    G    T        0      0        2 
  10 chr10_35548219     ASom    G    T        0      0        2 
  10 chr10_35548219     HCab    G    T      0.5      1        2 
  10 chr10_35548219     HPrz    G    T      0.5      1        2 
  10 chr10_35548219     ZBoe    G    T        0      0        2 
  10 chr10_35548219     ZGre    G    T        0      0        2 
  10 chr10_35548219     ZHar    G    T        0      0        2 
  10 chr10_35548219   Sample    G    T        0      0        2 
  10 chr10_35548372     AAsi    C    T        0      0        2 
  10 chr10_35548372     AKia    C    T        0      0        2 
  10 chr10_35548372     AOna    C    T      0.5      1        2 
  10 chr10_35548372     ASom    C    T        0      0        2 
  10 chr10_35548372     HCab    C    T        0      0        2 
  10 chr10_35548372     HPrz    C    T        0      0        2 
  10 chr10_35548372     ZBoe    C    T        0      0        2 
  10 chr10_35548372     ZGre    C    T        0      0        2 
  10 chr10_35548372     ZHar    C    T        0      0        2 
  10 chr10_35548372   Sample    C    T        0      0        2 
  10 chr10_35570861     AAsi    T    C        0      0        2 
  10 chr10_35570861     AKia    T    C        1      2        2 
  10 chr10_35570861     AOna    T    C        0      0        2 
  10 chr10_35570861     ASom    T    C        0      0        2 
  10 chr10_35570861     HCab    T    C        0      0        2 
  10 chr10_35570861     HPrz    T    C        0      0        2 
  10 chr10_35570861     ZBoe    T    C        0      0        2 
  10 chr10_35570861     ZGre    T    C        0      0        2 
  10 chr10_35570861     ZHar    T    C        0      0        2 
  10 chr10_35570861   Sample    T    C        0      0        2 
  10 chr10_35573043     AAsi    C    T        0      0        2 
  10 chr10_35573043     AKia    C    T        0      0        2 
  10 chr10_35573043     AOna    C    T        0      0        2 
  10 chr10_35573043     ASom    C    T        0      0        2 
  10 chr10_35573043     HCab    C    T        1      2        2 
  10 chr10_35573043     HPrz    C    T        1      2        2 
  10 chr10_35573043     ZBoe    C    T        0      0        2 
  10 chr10_35573043     ZGre    C    T        0      0        2 
  10 chr10_35573043     ZHar    C    T        0      0        2 
  10 chr10_35573043   Sample    C    T        0      0        2 
  10 chr10_35575889     AAsi    G    T        0      0        2 
  10 chr10_35575889     AKia    G    T        0      0        2 
  10 chr10_35575889     AOna    G    T        0      0        2 
  10 chr10_35575889     ASom    G    T        0      0        2 
  10 chr10_35575889     HCab    G    T        1      2        2 
  10 chr10_35575889     HPrz    G    T        1      2        2 
  10 chr10_35575889     ZBoe    G    T        0      0        2 
  10 chr10_35575889     ZGre    G    T        0      0        2 
  10 chr10_35575889     ZHar    G    T        0      0        2 
  10 chr10_35575889   Sample    G    T        0      0        2 
  10 chr10_35579886     AAsi    T    C        0      0        2 
  10 chr10_35579886     AKia    T    C        0      0        2 
  10 chr10_35579886     AOna    T    C        0      0        2 
  10 chr10_35579886     ASom    T    C      0.5      1        2 
  10 chr10_35579886     HCab    T    C        0      0        2 
  10 chr10_35579886     HPrz    T    C        0      0        2 
  10 chr10_35579886     ZBoe    T    C        0      0        2 
  10 chr10_35579886     ZGre    T    C        0      0        2 
  10 chr10_35579886     ZHar    T    C        0      0        2 
  10 chr10_35579886   Sample    T    C        0      0        2 
  10 chr10_35587724     AAsi    C    T        0      0        2 
  10 chr10_35587724     AKia    C    T        0      0        2 
  10 chr10_35587724     AOna    C    T        0      0        2 
  10 chr10_35587724     ASom    C    T        0      0        2 
  10 chr10_35587724     HCab    C    T        1      2        2 
  10 chr10_35587724     HPrz    C    T        1      2        2 
  10 chr10_35587724     ZBoe    C    T        0      0        2 
  10 chr10_35587724     ZGre    C    T        0      0        2 
  10 chr10_35587724     ZHar    C    T        0      0        2 
  10 chr10_35587724   Sample    C    T        0      0        2 
  10 chr10_35590897     AAsi    C    G        0      0        2 
  10 chr10_35590897     AKia    C    G        0      0        2 
  10 chr10_35590897     AOna    C    G        0      0        2 
  10 chr10_35590897     ASom    C    G        0      0        2 
  10 chr10_35590897     HCab    C    G        1      2        2 
  10 chr10_35590897     HPrz    C    G        1      2        2 
  10 chr10_35590897     ZBoe    C    G        0      0        2 
  10 chr10_35590897     ZGre    C    G        0      0        2 
  10 chr10_35590897     ZHar    C    G        0      0        2 
  10 chr10_35590897   Sample    C    G        0      0        2 
  10 chr10_35599953     AAsi    A    G        0      0        2 
  10 chr10_35599953     AKia    A    G        0      0        2 
  10 chr10_35599953     AOna    A    G        0      0        2 
  10 chr10_35599953     ASom    A    G        0      0        2 
  10 chr10_35599953     HCab    A    G        1      2        2 
  10 chr10_35599953     HPrz    A    G        1      2        2 
  10 chr10_35599953     ZBoe    A    G        0      0        2 
  10 chr10_35599953     ZGre    A    G        0      0        2 
  10 chr10_35599953     ZHar    A    G        0      0        2 
  10 chr10_35599953   Sample    A    G        0      0        2 
  10 chr10_35601896     AAsi    G    A        0      0        2 
  10 chr10_35601896     AKia    G    A        0      0        2 
  10 chr10_35601896     AOna    G    A        0      0        2 
  10 chr10_35601896     ASom    G    A        0      0        2 
  10 chr10_35601896     HCab    G    A        0      0        2 
  10 chr10_35601896     HPrz    G    A        0      0        2 
  10 chr10_35601896     ZBoe    G    A        0      0        2 
  10 chr10_35601896     ZGre    G    A        1      2        2 
  10 chr10_35601896     ZHar    G    A        0      0        2 
  10 chr10_35601896   Sample    G    A        0      0        2 
  10 chr10_35604571     AAsi    C    T        0      0        2 
  10 chr10_35604571     AKia    C    T        0      0        2 
  10 chr10_35604571     AOna    C    T        0      0        2 
  10 chr10_35604571     ASom    C    T        0      0        2 
  10 chr10_35604571     HCab    C    T        0      0        2 
  10 chr10_35604571     HPrz    C    T        0      0        2 
  10 chr10_35604571     ZBoe    C    T        0      0        2 
  10 chr10_35604571     ZGre    C    T      0.5      1        2 
  10 chr10_35604571     ZHar    C    T        0      0        2 
  10 chr10_35604571   Sample    C    T        0      0        2 
  10 chr10_35605322     AAsi    C    T        0      0        2 
  10 chr10_35605322     AKia    C    T        0      0        2 
  10 chr10_35605322     AOna    C    T        0      0        2 
  10 chr10_35605322     ASom    C    T        0      0        2 
  10 chr10_35605322     HCab    C    T        0      0        2 
  10 chr10_35605322     HPrz    C    T        0      0        2 
  10 chr10_35605322     ZBoe    C    T      0.5      1        2 
  10 chr10_35605322     ZGre    C    T        0      0        2 
  10 chr10_35605322     ZHar    C    T        0      0        2 
  10 chr10_35605322   Sample    C    T        0      0        2 
  10 chr10_35607830     AAsi    C    T        0      0        2 
  10 chr10_35607830     AKia    C    T        0      0        2 
  10 chr10_35607830     AOna    C    T        0      0        2 
  10 chr10_35607830     ASom    C    T        0      0        2 
  10 chr10_35607830     HCab    C    T        1      2        2 
  10 chr10_35607830     HPrz    C    T        1      2        2 
  10 chr10_35607830     ZBoe    C    T        0      0        2 
  10 chr10_35607830     ZGre    C    T        0      0        2 
  10 chr10_35607830     ZHar    C    T        0      0        2 
  10 chr10_35607830   Sample    C    T        0      0        2 
  10 chr10_35615602     AAsi    C    G        1      2        2 
  10 chr10_35615602     AKia    C    G        0      0        2 
  10 chr10_35615602     AOna    C    G        0      0        2 
  10 chr10_35615602     ASom    C    G        1      2        2 
  10 chr10_35615602     HCab    C    G        0      0        2 
  10 chr10_35615602     HPrz    C    G        0      0        2 
  10 chr10_35615602     ZBoe    C    G        0      0        2 
  10 chr10_35615602     ZGre    C    G        0      0        2 
  10 chr10_35615602     ZHar    C    G        0      0        2 
  10 chr10_35615602   Sample    C    G        1      2        2 
  10 chr10_35622347     AAsi    T    C      0.5      1        2 
  10 chr10_35622347     AKia    T    C        0      0        2 
  10 chr10_35622347     AOna    T    C        0      0        2 
  10 chr10_35622347     ASom    T    C        0      0        2 
  10 chr10_35622347     HCab    T    C        0      0        2 
  10 chr10_35622347     HPrz    T    C        0      0        2 
  10 chr10_35622347     ZBoe    T    C        0      0        2 
  10 chr10_35622347     ZGre    T    C        0      0        2 
  10 chr10_35622347     ZHar    T    C        0      0        2 
  10 chr10_35622347   Sample    T    C        0      0        2 
  10 chr10_35623043     AAsi    A    G        0      0        2 
  10 chr10_35623043     AKia    A    G        0      0        2 
  10 chr10_35623043     AOna    A    G        0      0        2 
  10 chr10_35623043     ASom    A    G        0      0        2 
  10 chr10_35623043     HCab    A    G        0      0        2 
  10 chr10_35623043     HPrz    A    G        0      0        2 
  10 chr10_35623043     ZBoe    A    G        0      0        2 
  10 chr10_35623043     ZGre    A    G        0      0        2 
  10 chr10_35623043     ZHar    A    G        1      2        2 
  10 chr10_35623043   Sample    A    G        0      0        2 
  10 chr10_35627983     AAsi    C    A      0.5      1        2 
  10 chr10_35627983     AKia    C    A        0      0        2 
  10 chr10_35627983     AOna    C    A        0      0        2 
  10 chr10_35627983     ASom    C    A        0      0        2 
  10 chr10_35627983     HCab    C    A        0      0        2 
  10 chr10_35627983     HPrz    C    A        0      0        2 
  10 chr10_35627983     ZBoe    C    A        0      0        2 
  10 chr10_35627983     ZGre    C    A        0      0        2 
  10 chr10_35627983     ZHar    C    A        0      0        2 
  10 chr10_35627983   Sample    C    A        0      0        2 
  10 chr10_35638304     AAsi    C    G        0      0        2 
  10 chr10_35638304     AKia    C    G        0      0        2 
  10 chr10_35638304     AOna    C    G        0      0        2 
  10 chr10_35638304     ASom    C    G        0      0        2 
  10 chr10_35638304     HCab    C    G        0      0        2 
  10 chr10_35638304     HPrz    C    G        0      0        2 
  10 chr10_35638304     ZBoe    C    G        0      0        2 
  10 chr10_35638304     ZGre    C    G        1      2        2 
  10 chr10_35638304     ZHar    C    G        0      0        2 
  10 chr10_35638304   Sample    C    G        0      0        2 
  10 chr10_35648168     AAsi    C    T        0      0        2 
  10 chr10_35648168     AKia    C    T        0      0        2 
  10 chr10_35648168     AOna    C    T        0      0        2 
  10 chr10_35648168     ASom    C    T        0      0        2 
  10 chr10_35648168     HCab    C    T        0      0        2 
  10 chr10_35648168     HPrz    C    T        0      0        2 
  10 chr10_35648168     ZBoe    C    T        0      0        2 
  10 chr10_35648168     ZGre    C    T        0      0        2 
  10 chr10_35648168     ZHar    C    T        1      2        2 
  10 chr10_35648168   Sample    C    T        0      0        2 
  10 chr10_35652411     AAsi    C    G        0      0        2 
  10 chr10_35652411     AKia    C    G        1      2        2 
  10 chr10_35652411     AOna    C    G      0.5      1        2 
  10 chr10_35652411     ASom    C    G        0      0        2 
  10 chr10_35652411     HCab    C    G        0      0        2 
  10 chr10_35652411     HPrz    C    G        0      0        2 
  10 chr10_35652411     ZBoe    C    G        0      0        2 
  10 chr10_35652411     ZGre    C    G        0      0        2 
  10 chr10_35652411     ZHar    C    G        0      0        2 
  10 chr10_35652411   Sample    C    G        0      0        2 
  10 chr10_35655413     AAsi    A    G        0      0        2 
  10 chr10_35655413     AKia    A    G        0      0        2 
  10 chr10_35655413     AOna    A    G        0      0        2 
  10 chr10_35655413     ASom    A    G        0      0        2 
  10 chr10_35655413     HCab    A    G        1      2        2 
  10 chr10_35655413     HPrz    A    G        1      2        2 
  10 chr10_35655413     ZBoe    A    G        0      0        2 
  10 chr10_35655413     ZGre    A    G        0      0        2 
  10 chr10_35655413     ZHar    A    G        0      0        2 
  10 chr10_35655413   Sample    A    G        0      0        2 
  10 chr10_35656708     AAsi    G    A        0      0        2 
  10 chr10_35656708     AKia    G    A        0      0        2 
  10 chr10_35656708     AOna    G    A      0.5      1        2 
  10 chr10_35656708     ASom    G    A        0      0        2 
  10 chr10_35656708     HCab    G    A        0      0        2 
  10 chr10_35656708     HPrz    G    A        0      0        2 
  10 chr10_35656708     ZBoe    G    A        0      0        2 
  10 chr10_35656708     ZGre    G    A        0      0        2 
  10 chr10_35656708     ZHar    G    A        0      0        2 
  10 chr10_35656708   Sample    G    A        0      0        2 
  10 chr10_35660414     AAsi    T    A        0      0        2 
  10 chr10_35660414     AKia    T    A        0      0        2 
  10 chr10_35660414     AOna    T    A        0      0        2 
  10 chr10_35660414     ASom    T    A        0      0        2 
  10 chr10_35660414     HCab    T    A      0.5      1        2 
  10 chr10_35660414     HPrz    T    A        0      0        2 
  10 chr10_35660414     ZBoe    T    A        0      0        2 
  10 chr10_35660414     ZGre    T    A        0      0        2 
  10 chr10_35660414     ZHar    T    A        0      0        2 
  10 chr10_35660414   Sample    T    A        0      0        2 
  10 chr10_35664763     AAsi    T    C      0.5      1        2 
  10 chr10_35664763     AKia    T    C        0      0        2 
  10 chr10_35664763     AOna    T    C        0      0        2 
  10 chr10_35664763     ASom    T    C        0      0        2 
  10 chr10_35664763     HCab    T    C        0      0        2 
  10 chr10_35664763     HPrz    T    C        0      0        2 
  10 chr10_35664763     ZBoe    T    C        0      0        2 
  10 chr10_35664763     ZGre    T    C        0      0        2 
  10 chr10_35664763     ZHar    T    C        0      0        2 
  10 chr10_35664763   Sample    T    C        0      0        2 
  10 chr10_35680312     AAsi    A    T        0      0        2 
  10 chr10_35680312     AKia    A    T        1      2        2 
  10 chr10_35680312     AOna    A    T      0.5      1        2 
  10 chr10_35680312     ASom    A    T        0      0        2 
  10 chr10_35680312     HCab    A    T        0      0        2 
  10 chr10_35680312     HPrz    A    T        0      0        2 
  10 chr10_35680312     ZBoe    A    T        0      0        2 
  10 chr10_35680312     ZGre    A    T        0      0        2 
  10 chr10_35680312     ZHar    A    T        0      0        2 
  10 chr10_35680312   Sample    A    T        0      0        2 
  10 chr10_35683107     AAsi    A    T        0      0        2 
  10 chr10_35683107     AKia    A    T        0      0        2 
  10 chr10_35683107     AOna    A    T      0.5      1        2 
  10 chr10_35683107     ASom    A    T        0      0        2 
  10 chr10_35683107     HCab    A    T        0      0        2 
  10 chr10_35683107     HPrz    A    T        0      0        2 
  10 chr10_35683107     ZBoe    A    T        0      0        2 
  10 chr10_35683107     ZGre    A    T        0      0        2 
  10 chr10_35683107     ZHar    A    T        0      0        2 
  10 chr10_35683107   Sample    A    T        0      0        2 
  10 chr10_35688183     AAsi    C    G        0      0        2 
  10 chr10_35688183     AKia    C    G        1      2        2 
  10 chr10_35688183     AOna    C    G        0      0        2 
  10 chr10_35688183     ASom    C    G        0      0        2 
  10 chr10_35688183     HCab    C    G        0      0        2 
  10 chr10_35688183     HPrz    C    G        0      0        2 
  10 chr10_35688183     ZBoe    C    G        0      0        2 
  10 chr10_35688183     ZGre    C    G        0      0        2 
  10 chr10_35688183     ZHar    C    G        0      0        2 
  10 chr10_35688183   Sample    C    G        0      0        2 
  10 chr10_35688362     AAsi    G    A        0      0        2 
  10 chr10_35688362     AKia    G    A        1      2        2 
  10 chr10_35688362     AOna    G    A        0      0        2 
  10 chr10_35688362     ASom    G    A        0      0        2 
  10 chr10_35688362     HCab    G    A        0      0        2 
  10 chr10_35688362     HPrz    G    A        0      0        2 
  10 chr10_35688362     ZBoe    G    A        0      0        2 
  10 chr10_35688362     ZGre    G    A        0      0        2 
  10 chr10_35688362     ZHar    G    A        0      0        2 
  10 chr10_35688362   Sample    G    A        0      0        2 
  10 chr10_35693247     AAsi    C    A        0      0        2 
  10 chr10_35693247     AKia    C    A        0      0        2 
  10 chr10_35693247     AOna    C    A        0      0        2 
  10 chr10_35693247     ASom    C    A        0      0        2 
  10 chr10_35693247     HCab    C    A        0      0        2 
  10 chr10_35693247     HPrz    C    A        0      0        2 
  10 chr10_35693247     ZBoe    C    A        1      2        2 
  10 chr10_35693247     ZGre    C    A        0      0        2 
  10 chr10_35693247     ZHar    C    A        1      2        2 
  10 chr10_35693247   Sample    C    A        0      0        2 
  10 chr10_35697025     AAsi    C    T        0      0        2 
  10 chr10_35697025     AKia    C    T        0      0        2 
  10 chr10_35697025     AOna    C    T        0      0        2 
  10 chr10_35697025     ASom    C    T        0      0        2 
  10 chr10_35697025     HCab    C    T      0.5      1        2 
  10 chr10_35697025     HPrz    C    T      0.5      1        2 
  10 chr10_35697025     ZBoe    C    T        0      0        2 
  10 chr10_35697025     ZGre    C    T        0      0        2 
  10 chr10_35697025     ZHar    C    T        0      0        2 
  10 chr10_35697025   Sample    C    T        0      0        2 
  10 chr10_35706569     AAsi    A    T        0      0        2 
  10 chr10_35706569     AKia    A    T        0      0        2 
  10 chr10_35706569     AOna    A    T        0      0        2 
  10 chr10_35706569     ASom    A    T        0      0        2 
  10 chr10_35706569     HCab    A    T        1      2        2 
  10 chr10_35706569     HPrz    A    T        1      2        2 
  10 chr10_35706569     ZBoe    A    T        0      0        2 
  10 chr10_35706569     ZGre    A    T        0      0        2 
  10 chr10_35706569     ZHar    A    T        0      0        2 
  10 chr10_35706569   Sample    A    T        0      0        2 
  10 chr10_35708063     AAsi    G    A        0      0        2 
  10 chr10_35708063     AKia    G    A        0      0        2 
  10 chr10_35708063     AOna    G    A        0      0        2 
  10 chr10_35708063     ASom    G    A        0      0        2 
  10 chr10_35708063     HCab    G    A        0      0        2 
  10 chr10_35708063     HPrz    G    A        0      0        2 
  10 chr10_35708063     ZBoe    G    A        0      0        2 
  10 chr10_35708063     ZGre    G    A        1      2        2 
  10 chr10_35708063     ZHar    G    A        0      0        2 
  10 chr10_35708063   Sample    G    A        0      0        2 
  10 chr10_35713124     AAsi    T    C        0      0        2 
  10 chr10_35713124     AKia    T    C        1      2        2 
  10 chr10_35713124     AOna    T    C        1      2        2 
  10 chr10_35713124     ASom    T    C        0      0        2 
  10 chr10_35713124     HCab    T    C        0      0        2 
  10 chr10_35713124     HPrz    T    C        0      0        2 
  10 chr10_35713124     ZBoe    T    C        0      0        2 
  10 chr10_35713124     ZGre    T    C        0      0        2 
  10 chr10_35713124     ZHar    T    C        0      0        2 
  10 chr10_35713124   Sample    T    C        0      0        2 
  10 chr10_35717672     AAsi    C    A        0      0        2 
  10 chr10_35717672     AKia    C    A        0      0        2 
  10 chr10_35717672     AOna    C    A        0      0        2 
  10 chr10_35717672     ASom    C    A        0      0        2 
  10 chr10_35717672     HCab    C    A        1      2        2 
  10 chr10_35717672     HPrz    C    A        1      2        2 
  10 chr10_35717672     ZBoe    C    A        0      0        2 
  10 chr10_35717672     ZGre    C    A        0      0        2 
  10 chr10_35717672     ZHar    C    A        0      0        2 
  10 chr10_35717672   Sample    C    A        0      0        2 
  10 chr10_35755166     AAsi    T    C        0      0        2 
  10 chr10_35755166     AKia    T    C        0      0        2 
  10 chr10_35755166     AOna    T    C        0      0        2 
  10 chr10_35755166     ASom    T    C        0      0        2 
  10 chr10_35755166     HCab    T    C        0      0        2 
  10 chr10_35755166     HPrz    T    C        0      0        2 
  10 chr10_35755166     ZBoe    T    C        0      0        2 
  10 chr10_35755166     ZGre    T    C      0.5      1        2 
  10 chr10_35755166     ZHar    T    C        0      0        2 
  10 chr10_35755166   Sample    T    C        0      0        2 
  10 chr10_35757116     AAsi    A    G        0      0        2 
  10 chr10_35757116     AKia    A    G        0      0        2 
  10 chr10_35757116     AOna    A    G        0      0        2 
  10 chr10_35757116     ASom    A    G        0      0        2 
  10 chr10_35757116     HCab    A    G      0.5      1        2 
  10 chr10_35757116     HPrz    A    G        0      0        2 
  10 chr10_35757116     ZBoe    A    G        0      0        2 
  10 chr10_35757116     ZGre    A    G        0      0        2 
  10 chr10_35757116     ZHar    A    G        0      0        2 
  10 chr10_35757116   Sample    A    G        0      0        2 
  10 chr10_35759858     AAsi    A    G        0      0        2 
  10 chr10_35759858     AKia    A    G        0      0        2 
  10 chr10_35759858     AOna    A    G        0      0        2 
  10 chr10_35759858     ASom    A    G      0.5      1        2 
  10 chr10_35759858     HCab    A    G        0      0        2 
  10 chr10_35759858     HPrz    A    G        0      0        2 
  10 chr10_35759858     ZBoe    A    G        0      0        2 
  10 chr10_35759858     ZGre    A    G        0      0        2 
  10 chr10_35759858     ZHar    A    G        0      0        2 
  10 chr10_35759858   Sample    A    G        0      0        2 
  10 chr10_35762044     AAsi    A    G        1      2        2 
  10 chr10_35762044     AKia    A    G        0      0        2 
  10 chr10_35762044     AOna    A    G        0      0        2 
  10 chr10_35762044     ASom    A    G        0      0        2 
  10 chr10_35762044     HCab    A    G        0      0        2 
  10 chr10_35762044     HPrz    A    G        0      0        2 
  10 chr10_35762044     ZBoe    A    G        0      0        2 
  10 chr10_35762044     ZGre    A    G        0      0        2 
  10 chr10_35762044     ZHar    A    G        0      0        2 
  10 chr10_35762044   Sample    A    G        0      0        2 
  10 chr10_35762141     AAsi    C    T        0      0        2 
  10 chr10_35762141     AKia    C    T        1      2        2 
  10 chr10_35762141     AOna    C    T      0.5      1        2 
  10 chr10_35762141     ASom    C    T        0      0        2 
  10 chr10_35762141     HCab    C    T        0      0        2 
  10 chr10_35762141     HPrz    C    T        0      0        2 
  10 chr10_35762141     ZBoe    C    T        0      0        2 
  10 chr10_35762141     ZGre    C    T        0      0        2 
  10 chr10_35762141     ZHar    C    T        0      0        2 
  10 chr10_35762141   Sample    C    T        0      0        2 
  10 chr10_35765994     AAsi    A    G        0      0        2 
  10 chr10_35765994     AKia    A    G        0      0        2 
  10 chr10_35765994     AOna    A    G        0      0        2 
  10 chr10_35765994     ASom    A    G        0      0        2 
  10 chr10_35765994     HCab    A    G        0      0        2 
  10 chr10_35765994     HPrz    A    G        0      0        2 
  10 chr10_35765994     ZBoe    A    G        1      2        2 
  10 chr10_35765994     ZGre    A    G        1      2        2 
  10 chr10_35765994     ZHar    A    G        1      2        2 
  10 chr10_35765994   Sample    A    G        0      0        2 
  10 chr10_35779965     AAsi    A    G        0      0        2 
  10 chr10_35779965     AKia    A    G        0      0        2 
  10 chr10_35779965     AOna    A    G        0      0        2 
  10 chr10_35779965     ASom    A    G      0.5      1        2 
  10 chr10_35779965     HCab    A    G        0      0        2 
  10 chr10_35779965     HPrz    A    G        0      0        2 
  10 chr10_35779965     ZBoe    A    G        0      0        2 
  10 chr10_35779965     ZGre    A    G        0      0        2 
  10 chr10_35779965     ZHar    A    G        0      0        2 
  10 chr10_35779965   Sample    A    G        0      0        2 
  10 chr10_35780447     AAsi    T    C        1      2        2 
  10 chr10_35780447     AKia    T    C        0      0        2 
  10 chr10_35780447     AOna    T    C        0      0        2 
  10 chr10_35780447     ASom    T    C        1      2        2 
  10 chr10_35780447     HCab    T    C        0      0        2 
  10 chr10_35780447     HPrz    T    C        0      0        2 
  10 chr10_35780447     ZBoe    T    C        0      0        2 
  10 chr10_35780447     ZGre    T    C        0      0        2 
  10 chr10_35780447     ZHar    T    C        0      0        2 
  10 chr10_35780447   Sample    T    C        1      2        2 
  10 chr10_35783390     AAsi    A    C        0      0        2 
  10 chr10_35783390     AKia    A    C        0      0        2 
  10 chr10_35783390     AOna    A    C        0      0        2 
  10 chr10_35783390     ASom    A    C        0      0        2 
  10 chr10_35783390     HCab    A    C        0      0        2 
  10 chr10_35783390     HPrz    A    C        0      0        2 
  10 chr10_35783390     ZBoe    A    C        0      0        2 
  10 chr10_35783390     ZGre    A    C        0      0        2 
  10 chr10_35783390     ZHar    A    C        1      2        2 
  10 chr10_35783390   Sample    A    C        0      0        2 
  10 chr10_35784946     AAsi    A    G        1      2        2 
  10 chr10_35784946     AKia    A    G        0      0        2 
  10 chr10_35784946     AOna    A    G        0      0        2 
  10 chr10_35784946     ASom    A    G        0      0        2 
  10 chr10_35784946     HCab    A    G        0      0        2 
  10 chr10_35784946     HPrz    A    G        0      0        2 
  10 chr10_35784946     ZBoe    A    G        0      0        2 
  10 chr10_35784946     ZGre    A    G        0      0        2 
  10 chr10_35784946     ZHar    A    G        0      0        2 
  10 chr10_35784946   Sample    A    G        0      0        2 
  10 chr10_35789240     AAsi    T    G        0      0        2 
  10 chr10_35789240     AKia    T    G        0      0        2 
  10 chr10_35789240     AOna    T    G        0      0        2 
  10 chr10_35789240     ASom    T    G        0      0        2 
  10 chr10_35789240     HCab    T    G        0      0        2 
  10 chr10_35789240     HPrz    T    G        1      2        2 
  10 chr10_35789240     ZBoe    T    G        0      0        2 
  10 chr10_35789240     ZGre    T    G        0      0        2 
  10 chr10_35789240     ZHar    T    G        0      0        2 
  10 chr10_35789240   Sample    T    G        0      0        2 
  10 chr10_35791838     AAsi    C    T        0      0        2 
  10 chr10_35791838     AKia    C    T        1      2        2 
  10 chr10_35791838     AOna    C    T        1      2        2 
  10 chr10_35791838     ASom    C    T        0      0        2 
  10 chr10_35791838     HCab    C    T        0      0        2 
  10 chr10_35791838     HPrz    C    T        0      0        2 
  10 chr10_35791838     ZBoe    C    T        0      0        2 
  10 chr10_35791838     ZGre    C    T        0      0        2 
  10 chr10_35791838     ZHar    C    T        0      0        2 
  10 chr10_35791838   Sample    C    T        0      0        2 
  10 chr10_35794338     AAsi    T    C        0      0        2 
  10 chr10_35794338     AKia    T    C        0      0        2 
  10 chr10_35794338     AOna    T    C      0.5      1        2 
  10 chr10_35794338     ASom    T    C        0      0        2 
  10 chr10_35794338     HCab    T    C        0      0        2 
  10 chr10_35794338     HPrz    T    C        0      0        2 
  10 chr10_35794338     ZBoe    T    C        0      0        2 
  10 chr10_35794338     ZGre    T    C        0      0        2 
  10 chr10_35794338     ZHar    T    C        0      0        2 
  10 chr10_35794338   Sample    T    C        0      0        2 
  10 chr10_35797157     AAsi    A    G        0      0        2 
  10 chr10_35797157     AKia    A    G        1      2        2 
  10 chr10_35797157     AOna    A    G        1      2        2 
  10 chr10_35797157     ASom    A    G        0      0        2 
  10 chr10_35797157     HCab    A    G        0      0        2 
  10 chr10_35797157     HPrz    A    G        0      0        2 
  10 chr10_35797157     ZBoe    A    G        0      0        2 
  10 chr10_35797157     ZGre    A    G        0      0        2 
  10 chr10_35797157     ZHar    A    G        0      0        2 
  10 chr10_35797157   Sample    A    G        0      0        2 
  10 chr10_35800092     AAsi    T    C        0      0        2 
  10 chr10_35800092     AKia    T    C        0      0        2 
  10 chr10_35800092     AOna    T    C        0      0        2 
  10 chr10_35800092     ASom    T    C        0      0        2 
  10 chr10_35800092     HCab    T    C        1      2        2 
  10 chr10_35800092     HPrz    T    C        1      2        2 
  10 chr10_35800092     ZBoe    T    C        0      0        2 
  10 chr10_35800092     ZGre    T    C        0      0        2 
  10 chr10_35800092     ZHar    T    C        0      0        2 
  10 chr10_35800092   Sample    T    C        0      0        2 
  10 chr10_35801294     AAsi    G    C        1      2        2 
  10 chr10_35801294     AKia    G    C        0      0        2 
  10 chr10_35801294     AOna    G    C        0      0        2 
  10 chr10_35801294     ASom    G    C        1      2        2 
  10 chr10_35801294     HCab    G    C        0      0        2 
  10 chr10_35801294     HPrz    G    C        0      0        2 
  10 chr10_35801294     ZBoe    G    C        0      0        2 
  10 chr10_35801294     ZGre    G    C        0      0        2 
  10 chr10_35801294     ZHar    G    C        0      0        2 
  10 chr10_35801294   Sample    G    C        1      2        2 
  10 chr10_35802834     AAsi    G    A        1      2        2 
  10 chr10_35802834     AKia    G    A        1      2        2 
  10 chr10_35802834     AOna    G    A      0.5      1        2 
  10 chr10_35802834     ASom    G    A        1      2        2 
  10 chr10_35802834     HCab    G    A        0      0        2 
  10 chr10_35802834     HPrz    G    A        0      0        2 
  10 chr10_35802834     ZBoe    G    A        0      0        2 
  10 chr10_35802834     ZGre    G    A        0      0        2 
  10 chr10_35802834     ZHar    G    A        0      0        2 
  10 chr10_35802834   Sample    G    A        1      2        2 
  10 chr10_35802922     AAsi    C    T        0      0        2 
  10 chr10_35802922     AKia    C    T        0      0        2 
  10 chr10_35802922     AOna    C    T        0      0        2 
  10 chr10_35802922     ASom    C    T        0      0        2 
  10 chr10_35802922     HCab    C    T        1      2        2 
  10 chr10_35802922     HPrz    C    T        1      2        2 
  10 chr10_35802922     ZBoe    C    T        0      0        2 
  10 chr10_35802922     ZGre    C    T        0      0        2 
  10 chr10_35802922     ZHar    C    T        0      0        2 
  10 chr10_35802922   Sample    C    T        0      0        2 
  10 chr10_35804138     AAsi    G    A        0      0        2 
  10 chr10_35804138     AKia    G    A        0      0        2 
  10 chr10_35804138     AOna    G    A        0      0        2 
  10 chr10_35804138     ASom    G    A        0      0        2 
  10 chr10_35804138     HCab    G    A        0      0        2 
  10 chr10_35804138     HPrz    G    A        1      2        2 
  10 chr10_35804138     ZBoe    G    A        0      0        2 
  10 chr10_35804138     ZGre    G    A        0      0        2 
  10 chr10_35804138     ZHar    G    A        0      0        2 
  10 chr10_35804138   Sample    G    A        0      0        2 
  10 chr10_35811646     AAsi    T    C        0      0        2 
  10 chr10_35811646     AKia    T    C        0      0        2 
  10 chr10_35811646     AOna    T    C      0.5      1        2 
  10 chr10_35811646     ASom    T    C        0      0        2 
  10 chr10_35811646     HCab    T    C        0      0        2 
  10 chr10_35811646     HPrz    T    C        0      0        2 
  10 chr10_35811646     ZBoe    T    C        0      0        2 
  10 chr10_35811646     ZGre    T    C        0      0        2 
  10 chr10_35811646     ZHar    T    C        0      0        2 
  10 chr10_35811646   Sample    T    C        0      0        2 
  10 chr10_35814794     AAsi    G    A        0      0        2 
  10 chr10_35814794     AKia    G    A        0      0        2 
  10 chr10_35814794     AOna    G    A      0.5      1        2 
  10 chr10_35814794     ASom    G    A        0      0        2 
  10 chr10_35814794     HCab    G    A        0      0        2 
  10 chr10_35814794     HPrz    G    A        0      0        2 
  10 chr10_35814794     ZBoe    G    A        0      0        2 
  10 chr10_35814794     ZGre    G    A        0      0        2 
  10 chr10_35814794     ZHar    G    A        0      0        2 
  10 chr10_35814794   Sample    G    A        0      0        2 
  10 chr10_35816550     AAsi    A    G        0      0        2 
  10 chr10_35816550     AKia    A    G        0      0        2 
  10 chr10_35816550     AOna    A    G        0      0        2 
  10 chr10_35816550     ASom    A    G        0      0        2 
  10 chr10_35816550     HCab    A    G        0      0        2 
  10 chr10_35816550     HPrz    A    G        0      0        2 
  10 chr10_35816550     ZBoe    A    G      0.5      1        2 
  10 chr10_35816550     ZGre    A    G        0      0        2 
  10 chr10_35816550     ZHar    A    G        0      0        2 
  10 chr10_35816550   Sample    A    G        0      0        2 
  10 chr10_35822581     AAsi    A    T        0      0        2 
  10 chr10_35822581     AKia    A    T        1      2        2 
  10 chr10_35822581     AOna    A    T        1      2        2 
  10 chr10_35822581     ASom    A    T        0      0        2 
  10 chr10_35822581     HCab    A    T        1      2        2 
  10 chr10_35822581     HPrz    A    T        1      2        2 
  10 chr10_35822581     ZBoe    A    T        0      0        2 
  10 chr10_35822581     ZGre    A    T        0      0        2 
  10 chr10_35822581     ZHar    A    T        0      0        2 
  10 chr10_35822581   Sample    A    T        0      0        2 
  10 chr10_35840776     AAsi    G    C        0      0        2 
  10 chr10_35840776     AKia    G    C        1      2        2 
  10 chr10_35840776     AOna    G    C        0      0        2 
  10 chr10_35840776     ASom    G    C        0      0        2 
  10 chr10_35840776     HCab    G    C        0      0        2 
  10 chr10_35840776     HPrz    G    C        0      0        2 
  10 chr10_35840776     ZBoe    G    C        0      0        2 
  10 chr10_35840776     ZGre    G    C        0      0        2 
  10 chr10_35840776     ZHar    G    C        0      0        2 
  10 chr10_35840776   Sample    G    C        0      0        2 
  10 chr10_35847673     AAsi    G    T        0      0        2 
  10 chr10_35847673     AKia    G    T        1      2        2 
  10 chr10_35847673     AOna    G    T        0      0        2 
  10 chr10_35847673     ASom    G    T        0      0        2 
  10 chr10_35847673     HCab    G    T        0      0        2 
  10 chr10_35847673     HPrz    G    T        0      0        2 
  10 chr10_35847673     ZBoe    G    T        0      0        2 
  10 chr10_35847673     ZGre    G    T        0      0        2 
  10 chr10_35847673     ZHar    G    T        0      0        2 
  10 chr10_35847673   Sample    G    T        0      0        2 
  10 chr10_35848185     AAsi    C    T        0      0        2 
  10 chr10_35848185     AKia    C    T        0      0        2 
  10 chr10_35848185     AOna    C    T        0      0        2 
  10 chr10_35848185     ASom    C    T        0      0        2 
  10 chr10_35848185     HCab    C    T        0      0        2 
  10 chr10_35848185     HPrz    C    T        0      0        2 
  10 chr10_35848185     ZBoe    C    T        0      0        2 
  10 chr10_35848185     ZGre    C    T        0      0        2 
  10 chr10_35848185     ZHar    C    T      0.5      1        2 
  10 chr10_35848185   Sample    C    T        0      0        2 
  10 chr10_35851196     AAsi    G    C        0      0        2 
  10 chr10_35851196     AKia    G    C        0      0        2 
  10 chr10_35851196     AOna    G    C        0      0        2 
  10 chr10_35851196     ASom    G    C        0      0        2 
  10 chr10_35851196     HCab    G    C        0      0        2 
  10 chr10_35851196     HPrz    G    C        0      0        2 
  10 chr10_35851196     ZBoe    G    C        1      2        2 
  10 chr10_35851196     ZGre    G    C        1      2        2 
  10 chr10_35851196     ZHar    G    C        0      0        2 
  10 chr10_35851196   Sample    G    C        0      0        2 
  10 chr10_35851922     AAsi    A    G        1      2        2 
  10 chr10_35851922     AKia    A    G        0      0        2 
  10 chr10_35851922     AOna    A    G        0      0        2 
  10 chr10_35851922     ASom    A    G        1      2        2 
  10 chr10_35851922     HCab    A    G        0      0        2 
  10 chr10_35851922     HPrz    A    G        0      0        2 
  10 chr10_35851922     ZBoe    A    G        0      0        2 
  10 chr10_35851922     ZGre    A    G        0      0        2 
  10 chr10_35851922     ZHar    A    G        0      0        2 
  10 chr10_35851922   Sample    A    G        1      2        2 
  10 chr10_35852501     AAsi    A    C        0      0        2 
  10 chr10_35852501     AKia    A    C        0      0        2 
  10 chr10_35852501     AOna    A    C        0      0        2 
  10 chr10_35852501     ASom    A    C        0      0        2 
  10 chr10_35852501     HCab    A    C        1      2        2 
  10 chr10_35852501     HPrz    A    C        1      2        2 
  10 chr10_35852501     ZBoe    A    C        0      0        2 
  10 chr10_35852501     ZGre    A    C        0      0        2 
  10 chr10_35852501     ZHar    A    C        0      0        2 
  10 chr10_35852501   Sample    A    C        0      0        2 
  10 chr10_35857819     AAsi    A    G      0.5      1        2 
  10 chr10_35857819     AKia    A    G        0      0        2 
  10 chr10_35857819     AOna    A    G        0      0        2 
  10 chr10_35857819     ASom    A    G        0      0        2 
  10 chr10_35857819     HCab    A    G        0      0        2 
  10 chr10_35857819     HPrz    A    G        0      0        2 
  10 chr10_35857819     ZBoe    A    G        0      0        2 
  10 chr10_35857819     ZGre    A    G        0      0        2 
  10 chr10_35857819     ZHar    A    G        0      0        2 
  10 chr10_35857819   Sample    A    G        0      0        2 
  10 chr10_35870435     AAsi    A    G        0      0        2 
  10 chr10_35870435     AKia    A    G        0      0        2 
  10 chr10_35870435     AOna    A    G        0      0        2 
  10 chr10_35870435     ASom    A    G        0      0        2 
  10 chr10_35870435     HCab    A    G        0      0        2 
  10 chr10_35870435     HPrz    A    G        0      0        2 
  10 chr10_35870435     ZBoe    A    G      0.5      1        2 
  10 chr10_35870435     ZGre    A    G        0      0        2 
  10 chr10_35870435     ZHar    A    G        0      0        2 
  10 chr10_35870435   Sample    A    G        0      0        2 
  10 chr10_35876992     AAsi    C    T        0      0        2 
  10 chr10_35876992     AKia    C    T        0      0        2 
  10 chr10_35876992     AOna    C    T        0      0        2 
  10 chr10_35876992     ASom    C    T        0      0        2 
  10 chr10_35876992     HCab    C    T        1      2        2 
  10 chr10_35876992     HPrz    C    T        1      2        2 
  10 chr10_35876992     ZBoe    C    T        0      0        2 
  10 chr10_35876992     ZGre    C    T        0      0        2 
  10 chr10_35876992     ZHar    C    T        0      0        2 
  10 chr10_35876992   Sample    C    T        0      0        2 
  10 chr10_35877147     AAsi    C    G        0      0        2 
  10 chr10_35877147     AKia    C    G        0      0        2 
  10 chr10_35877147     AOna    C    G      0.5      1        2 
  10 chr10_35877147     ASom    C    G        0      0        2 
  10 chr10_35877147     HCab    C    G        0      0        2 
  10 chr10_35877147     HPrz    C    G        0      0        2 
  10 chr10_35877147     ZBoe    C    G        0      0        2 
  10 chr10_35877147     ZGre    C    G        0      0        2 
  10 chr10_35877147     ZHar    C    G        0      0        2 
  10 chr10_35877147   Sample    C    G        0      0        2 
  10 chr10_35882511     AAsi    A    C        0      0        2 
  10 chr10_35882511     AKia    A    C        0      0        2 
  10 chr10_35882511     AOna    A    C        0      0        2 
  10 chr10_35882511     ASom    A    C        0      0        2 
  10 chr10_35882511     HCab    A    C        0      0        2 
  10 chr10_35882511     HPrz    A    C        0      0        2 
  10 chr10_35882511     ZBoe    A    C        0      0        2 
  10 chr10_35882511     ZGre    A    C        0      0        2 
  10 chr10_35882511     ZHar    A    C        1      2        2 
  10 chr10_35882511   Sample    A    C        0      0        2 
  10 chr10_35885023     AAsi    G    T        0      0        2 
  10 chr10_35885023     AKia    G    T        0      0        2 
  10 chr10_35885023     AOna    G    T        0      0        2 
  10 chr10_35885023     ASom    G    T        0      0        2 
  10 chr10_35885023     HCab    G    T        1      2        2 
  10 chr10_35885023     HPrz    G    T        1      2        2 
  10 chr10_35885023     ZBoe    G    T        0      0        2 
  10 chr10_35885023     ZGre    G    T        0      0        2 
  10 chr10_35885023     ZHar    G    T        0      0        2 
  10 chr10_35885023   Sample    G    T        0      0        2 
  10 chr10_35889561     AAsi    A    T        0      0        2 
  10 chr10_35889561     AKia    A    T        0      0        2 
  10 chr10_35889561     AOna    A    T        1      2        2 
  10 chr10_35889561     ASom    A    T        0      0        2 
  10 chr10_35889561     HCab    A    T        0      0        2 
  10 chr10_35889561     HPrz    A    T        0      0        2 
  10 chr10_35889561     ZBoe    A    T        0      0        2 
  10 chr10_35889561     ZGre    A    T        0      0        2 
  10 chr10_35889561     ZHar    A    T        0      0        2 
  10 chr10_35889561   Sample    A    T        0      0        2 
  10 chr10_35890916     AAsi    C    T        0      0        2 
  10 chr10_35890916     AKia    C    T        0      0        2 
  10 chr10_35890916     AOna    C    T        0      0        2 
  10 chr10_35890916     ASom    C    T        0      0        2 
  10 chr10_35890916     HCab    C    T        1      2        2 
  10 chr10_35890916     HPrz    C    T        1      2        2 
  10 chr10_35890916     ZBoe    C    T        0      0        2 
  10 chr10_35890916     ZGre    C    T        0      0        2 
  10 chr10_35890916     ZHar    C    T        0      0        2 
  10 chr10_35890916   Sample    C    T        0      0        2 
  10 chr10_35898895     AAsi    C    T        1      2        2 
  10 chr10_35898895     AKia    C    T        0      0        2 
  10 chr10_35898895     AOna    C    T        0      0        2 
  10 chr10_35898895     ASom    C    T        1      2        2 
  10 chr10_35898895     HCab    C    T        0      0        2 
  10 chr10_35898895     HPrz    C    T        0      0        2 
  10 chr10_35898895     ZBoe    C    T        0      0        2 
  10 chr10_35898895     ZGre    C    T        0      0        2 
  10 chr10_35898895     ZHar    C    T        0      0        2 
  10 chr10_35898895   Sample    C    T        1      2        2 
  10 chr10_35910559     AAsi    A    G        0      0        2 
  10 chr10_35910559     AKia    A    G        0      0        2 
  10 chr10_35910559     AOna    A    G        0      0        2 
  10 chr10_35910559     ASom    A    G        0      0        2 
  10 chr10_35910559     HCab    A    G        1      2        2 
  10 chr10_35910559     HPrz    A    G        1      2        2 
  10 chr10_35910559     ZBoe    A    G        0      0        2 
  10 chr10_35910559     ZGre    A    G        0      0        2 
  10 chr10_35910559     ZHar    A    G        0      0        2 
  10 chr10_35910559   Sample    A    G        0      0        2 
  10 chr10_35914783     AAsi    T    C        0      0        2 
  10 chr10_35914783     AKia    T    C        0      0        2 
  10 chr10_35914783     AOna    T    C        0      0        2 
  10 chr10_35914783     ASom    T    C      0.5      1        2 
  10 chr10_35914783     HCab    T    C        0      0        2 
  10 chr10_35914783     HPrz    T    C        0      0        2 
  10 chr10_35914783     ZBoe    T    C        0      0        2 
  10 chr10_35914783     ZGre    T    C        0      0        2 
  10 chr10_35914783     ZHar    T    C        0      0        2 
  10 chr10_35914783   Sample    T    C        0      0        2 
  10 chr10_35925270     AAsi    A    G        0      0        2 
  10 chr10_35925270     AKia    A    G        0      0        2 
  10 chr10_35925270     AOna    A    G        0      0        2 
  10 chr10_35925270     ASom    A    G        0      0        2 
  10 chr10_35925270     HCab    A    G        0      0        2 
  10 chr10_35925270     HPrz    A    G        0      0        2 
  10 chr10_35925270     ZBoe    A    G        0      0        2 
  10 chr10_35925270     ZGre    A    G        0      0        2 
  10 chr10_35925270     ZHar    A    G        1      2        2 
  10 chr10_35925270   Sample    A    G        0      0        2 
  10 chr10_35927020     AAsi    T    C        0      0        2 
  10 chr10_35927020     AKia    T    C        0      0        2 
  10 chr10_35927020     AOna    T    C        0      0        2 
  10 chr10_35927020     ASom    T    C        0      0        2 
  10 chr10_35927020     HCab    T    C        0      0        2 
  10 chr10_35927020     HPrz    T    C        0      0        2 
  10 chr10_35927020     ZBoe    T    C        0      0        2 
  10 chr10_35927020     ZGre    T    C        1      2        2 
  10 chr10_35927020     ZHar    T    C        0      0        2 
  10 chr10_35927020   Sample    T    C        0      0        2 
  10 chr10_35935499     AAsi    T    A        1      2        2 
  10 chr10_35935499     AKia    T    A        0      0        2 
  10 chr10_35935499     AOna    T    A        0      0        2 
  10 chr10_35935499     ASom    T    A        1      2        2 
  10 chr10_35935499     HCab    T    A        0      0        2 
  10 chr10_35935499     HPrz    T    A        0      0        2 
  10 chr10_35935499     ZBoe    T    A        0      0        2 
  10 chr10_35935499     ZGre    T    A        0      0        2 
  10 chr10_35935499     ZHar    T    A        0      0        2 
  10 chr10_35935499   Sample    T    A        1      2        2 
  10 chr10_35942310     AAsi    G    A        0      0        2 
  10 chr10_35942310     AKia    G    A        0      0        2 
  10 chr10_35942310     AOna    G    A        0      0        2 
  10 chr10_35942310     ASom    G    A        0      0        2 
  10 chr10_35942310     HCab    G    A        0      0        2 
  10 chr10_35942310     HPrz    G    A        0      0        2 
  10 chr10_35942310     ZBoe    G    A        0      0        2 
  10 chr10_35942310     ZGre    G    A      0.5      1        2 
  10 chr10_35942310     ZHar    G    A        0      0        2 
  10 chr10_35942310   Sample    G    A        0      0        2 
  10 chr10_35959847     AAsi    G    A        0      0        2 
  10 chr10_35959847     AKia    G    A        0      0        2 
  10 chr10_35959847     AOna    G    A        0      0        2 
  10 chr10_35959847     ASom    G    A        0      0        2 
  10 chr10_35959847     HCab    G    A        0      0        2 
  10 chr10_35959847     HPrz    G    A        0      0        2 
  10 chr10_35959847     ZBoe    G    A        0      0        2 
  10 chr10_35959847     ZGre    G    A      0.5      1        2 
  10 chr10_35959847     ZHar    G    A        0      0        2 
  10 chr10_35959847   Sample    G    A        0      0        2 
  10 chr10_35970457     AAsi    T    C        0      0        2 
  10 chr10_35970457     AKia    T    C        0      0        2 
  10 chr10_35970457     AOna    T    C        0      0        2 
  10 chr10_35970457     ASom    T    C        0      0        2 
  10 chr10_35970457     HCab    T    C        0      0        2 
  10 chr10_35970457     HPrz    T    C        0      0        2 
  10 chr10_35970457     ZBoe    T    C      0.5      1        2 
  10 chr10_35970457     ZGre    T    C        0      0        2 
  10 chr10_35970457     ZHar    T    C        0      0        2 
  10 chr10_35970457   Sample    T    C        0      0        2 
  10 chr10_35970935     AAsi    C    T        0      0        2 
  10 chr10_35970935     AKia    C    T        0      0        2 
  10 chr10_35970935     AOna    C    T        0      0        2 
  10 chr10_35970935     ASom    C    T        0      0        2 
  10 chr10_35970935     HCab    C    T        1      2        2 
  10 chr10_35970935     HPrz    C    T        1      2        2 
  10 chr10_35970935     ZBoe    C    T        0      0        2 
  10 chr10_35970935     ZGre    C    T        0      0        2 
  10 chr10_35970935     ZHar    C    T        0      0        2 
  10 chr10_35970935   Sample    C    T        0      0        2 
  10 chr10_35971196     AAsi    G    A        0      0        2 
  10 chr10_35971196     AKia    G    A        0      0        2 
  10 chr10_35971196     AOna    G    A        0      0        2 
  10 chr10_35971196     ASom    G    A        0      0        2 
  10 chr10_35971196     HCab    G    A        1      2        2 
  10 chr10_35971196     HPrz    G    A        1      2        2 
  10 chr10_35971196     ZBoe    G    A        0      0        2 
  10 chr10_35971196     ZGre    G    A        0      0        2 
  10 chr10_35971196     ZHar    G    A        0      0        2 
  10 chr10_35971196   Sample    G    A        0      0        2 
  10 chr10_35976029     AAsi    G    C        0      0        2 
  10 chr10_35976029     AKia    G    C        0      0        2 
  10 chr10_35976029     AOna    G    C      0.5      1        2 
  10 chr10_35976029     ASom    G    C        0      0        2 
  10 chr10_35976029     HCab    G    C        0      0        2 
  10 chr10_35976029     HPrz    G    C        0      0        2 
  10 chr10_35976029     ZBoe    G    C        0      0        2 
  10 chr10_35976029     ZGre    G    C        0      0        2 
  10 chr10_35976029     ZHar    G    C        0      0        2 
  10 chr10_35976029   Sample    G    C        0      0        2 
  10 chr10_35978858     AAsi    T    C        0      0        2 
  10 chr10_35978858     AKia    T    C        1      2        2 
  10 chr10_35978858     AOna    T    C      0.5      1        2 
  10 chr10_35978858     ASom    T    C        0      0        2 
  10 chr10_35978858     HCab    T    C        0      0        2 
  10 chr10_35978858     HPrz    T    C        0      0        2 
  10 chr10_35978858     ZBoe    T    C        0      0        2 
  10 chr10_35978858     ZGre    T    C        0      0        2 
  10 chr10_35978858     ZHar    T    C        0      0        2 
  10 chr10_35978858   Sample    T    C        0      0        2 
  10 chr10_35988515     AAsi    A    G        1      2        2 
  10 chr10_35988515     AKia    A    G        0      0        2 
  10 chr10_35988515     AOna    A    G        0      0        2 
  10 chr10_35988515     ASom    A    G        1      2        2 
  10 chr10_35988515     HCab    A    G        0      0        2 
  10 chr10_35988515     HPrz    A    G        0      0        2 
  10 chr10_35988515     ZBoe    A    G        0      0        2 
  10 chr10_35988515     ZGre    A    G        0      0        2 
  10 chr10_35988515     ZHar    A    G        0      0        2 
  10 chr10_35988515   Sample    A    G        1      2        2 
  10 chr10_36001665     AAsi    T    C        0      0        2 
  10 chr10_36001665     AKia    T    C        1      2        2 
  10 chr10_36001665     AOna    T    C        0      0        2 
  10 chr10_36001665     ASom    T    C        0      0        2 
  10 chr10_36001665     HCab    T    C        0      0        2 
  10 chr10_36001665     HPrz    T    C        0      0        2 
  10 chr10_36001665     ZBoe    T    C        0      0        2 
  10 chr10_36001665     ZGre    T    C        0      0        2 
  10 chr10_36001665     ZHar    T    C        0      0        2 
  10 chr10_36001665   Sample    T    C        0      0        2 
  10 chr10_36002980     AAsi    C    G        0      0        2 
  10 chr10_36002980     AKia    C    G        0      0        2 
  10 chr10_36002980     AOna    C    G        0      0        2 
  10 chr10_36002980     ASom    C    G        0      0        2 
  10 chr10_36002980     HCab    C    G        1      2        2 
  10 chr10_36002980     HPrz    C    G        1      2        2 
  10 chr10_36002980     ZBoe    C    G        0      0        2 
  10 chr10_36002980     ZGre    C    G        0      0        2 
  10 chr10_36002980     ZHar    C    G        0      0        2 
  10 chr10_36002980   Sample    C    G        0      0        2 
  10 chr10_36006526     AAsi    T    C        0      0        2 
  10 chr10_36006526     AKia    T    C        0      0        2 
  10 chr10_36006526     AOna    T    C        0      0        2 
  10 chr10_36006526     ASom    T    C        0      0        2 
  10 chr10_36006526     HCab    T    C        0      0        2 
  10 chr10_36006526     HPrz    T    C        0      0        2 
  10 chr10_36006526     ZBoe    T    C        1      2        2 
  10 chr10_36006526     ZGre    T    C        0      0        2 
  10 chr10_36006526     ZHar    T    C        0      0        2 
  10 chr10_36006526   Sample    T    C        0      0        2 
  10 chr10_36009417     AAsi    T    G        0      0        2 
  10 chr10_36009417     AKia    T    G        0      0        2 
  10 chr10_36009417     AOna    T    G        0      0        2 
  10 chr10_36009417     ASom    T    G        0      0        2 
  10 chr10_36009417     HCab    T    G        1      2        2 
  10 chr10_36009417     HPrz    T    G        1      2        2 
  10 chr10_36009417     ZBoe    T    G        0      0        2 
  10 chr10_36009417     ZGre    T    G        0      0        2 
  10 chr10_36009417     ZHar    T    G        0      0        2 
  10 chr10_36009417   Sample    T    G        0      0        2 
  10 chr10_36009799     AAsi    T    G        0      0        2 
  10 chr10_36009799     AKia    T    G        0      0        2 
  10 chr10_36009799     AOna    T    G        0      0        2 
  10 chr10_36009799     ASom    T    G        0      0        2 
  10 chr10_36009799     HCab    T    G        0      0        2 
  10 chr10_36009799     HPrz    T    G        0      0        2 
  10 chr10_36009799     ZBoe    T    G        0      0        2 
  10 chr10_36009799     ZGre    T    G        1      2        2 
  10 chr10_36009799     ZHar    T    G        0      0        2 
  10 chr10_36009799   Sample    T    G        0      0        2 
  10 chr10_36012762     AAsi    A    G        0      0        2 
  10 chr10_36012762     AKia    A    G        0      0        2 
  10 chr10_36012762     AOna    A    G        0      0        2 
  10 chr10_36012762     ASom    A    G        0      0        2 
  10 chr10_36012762     HCab    A    G        0      0        2 
  10 chr10_36012762     HPrz    A    G        0      0        2 
  10 chr10_36012762     ZBoe    A    G        0      0        2 
  10 chr10_36012762     ZGre    A    G        0      0        2 
  10 chr10_36012762     ZHar    A    G      0.5      1        2 
  10 chr10_36012762   Sample    A    G        0      0        2 
  10 chr10_36017253     AAsi    C    A        0      0        2 
  10 chr10_36017253     AKia    C    A        0      0        2 
  10 chr10_36017253     AOna    C    A        0      0        2 
  10 chr10_36017253     ASom    C    A        0      0        2 
  10 chr10_36017253     HCab    C    A        1      2        2 
  10 chr10_36017253     HPrz    C    A        1      2        2 
  10 chr10_36017253     ZBoe    C    A        0      0        2 
  10 chr10_36017253     ZGre    C    A        0      0        2 
  10 chr10_36017253     ZHar    C    A        0      0        2 
  10 chr10_36017253   Sample    C    A        0      0        2 
  10 chr10_36018190     AAsi    C    T        0      0        2 
  10 chr10_36018190     AKia    C    T        0      0        2 
  10 chr10_36018190     AOna    C    T        0      0        2 
  10 chr10_36018190     ASom    C    T        0      0        2 
  10 chr10_36018190     HCab    C    T        1      2        2 
  10 chr10_36018190     HPrz    C    T        1      2        2 
  10 chr10_36018190     ZBoe    C    T        0      0        2 
  10 chr10_36018190     ZGre    C    T        0      0        2 
  10 chr10_36018190     ZHar    C    T        0      0        2 
  10 chr10_36018190   Sample    C    T        0      0        2 
  10 chr10_36027927     AAsi    C    G        1      2        2 
  10 chr10_36027927     AKia    C    G        0      0        2 
  10 chr10_36027927     AOna    C    G        0      0        2 
  10 chr10_36027927     ASom    C    G        1      2        2 
  10 chr10_36027927     HCab    C    G        0      0        2 
  10 chr10_36027927     HPrz    C    G        0      0        2 
  10 chr10_36027927     ZBoe    C    G        0      0        2 
  10 chr10_36027927     ZGre    C    G        0      0        2 
  10 chr10_36027927     ZHar    C    G        0      0        2 
  10 chr10_36027927   Sample    C    G        1      2        2 
  10 chr10_36028473     AAsi    A    G        0      0        2 
  10 chr10_36028473     AKia    A    G        0      0        2 
  10 chr10_36028473     AOna    A    G        0      0        2 
  10 chr10_36028473     ASom    A    G      0.5      1        2 
  10 chr10_36028473     HCab    A    G        0      0        2 
  10 chr10_36028473     HPrz    A    G        0      0        2 
  10 chr10_36028473     ZBoe    A    G        0      0        2 
  10 chr10_36028473     ZGre    A    G        0      0        2 
  10 chr10_36028473     ZHar    A    G        0      0        2 
  10 chr10_36028473   Sample    A    G        0      0        2 
  10 chr10_36042283     AAsi    T    C        0      0        2 
  10 chr10_36042283     AKia    T    C        0      0        2 
  10 chr10_36042283     AOna    T    C        0      0        2 
  10 chr10_36042283     ASom    T    C        0      0        2 
  10 chr10_36042283     HCab    T    C        1      2        2 
  10 chr10_36042283     HPrz    T    C        1      2        2 
  10 chr10_36042283     ZBoe    T    C        0      0        2 
  10 chr10_36042283     ZGre    T    C        0      0        2 
  10 chr10_36042283     ZHar    T    C        0      0        2 
  10 chr10_36042283   Sample    T    C        0      0        2 
  10 chr10_36043767     AAsi    C    T        0      0        2 
  10 chr10_36043767     AKia    C    T        0      0        2 
  10 chr10_36043767     AOna    C    T        0      0        2 
  10 chr10_36043767     ASom    C    T        0      0        2 
  10 chr10_36043767     HCab    C    T        1      2        2 
  10 chr10_36043767     HPrz    C    T        1      2        2 
  10 chr10_36043767     ZBoe    C    T        0      0        2 
  10 chr10_36043767     ZGre    C    T        0      0        2 
  10 chr10_36043767     ZHar    C    T        0      0        2 
  10 chr10_36043767   Sample    C    T        0      0        2 
  10 chr10_36046889     AAsi    T    C        0      0        2 
  10 chr10_36046889     AKia    T    C        0      0        2 
  10 chr10_36046889     AOna    T    C      0.5      1        2 
  10 chr10_36046889     ASom    T    C        0      0        2 
  10 chr10_36046889     HCab    T    C        0      0        2 
  10 chr10_36046889     HPrz    T    C        0      0        2 
  10 chr10_36046889     ZBoe    T    C        0      0        2 
  10 chr10_36046889     ZGre    T    C        0      0        2 
  10 chr10_36046889     ZHar    T    C        0      0        2 
  10 chr10_36046889   Sample    T    C        0      0        2 
  10 chr10_36051139     AAsi    A    C        0      0        2 
  10 chr10_36051139     AKia    A    C        0      0        2 
  10 chr10_36051139     AOna    A    C        0      0        2 
  10 chr10_36051139     ASom    A    C        0      0        2 
  10 chr10_36051139     HCab    A    C        1      2        2 
  10 chr10_36051139     HPrz    A    C        1      2        2 
  10 chr10_36051139     ZBoe    A    C        0      0        2 
  10 chr10_36051139     ZGre    A    C        0      0        2 
  10 chr10_36051139     ZHar    A    C        0      0        2 
  10 chr10_36051139   Sample    A    C        0      0        2 
  10 chr10_36056177     AAsi    A    G        0      0        2 
  10 chr10_36056177     AKia    A    G        1      2        2 
  10 chr10_36056177     AOna    A    G        0      0        2 
  10 chr10_36056177     ASom    A    G        0      0        2 
  10 chr10_36056177     HCab    A    G        0      0        2 
  10 chr10_36056177     HPrz    A    G        0      0        2 
  10 chr10_36056177     ZBoe    A    G        0      0        2 
  10 chr10_36056177     ZGre    A    G        0      0        2 
  10 chr10_36056177     ZHar    A    G        0      0        2 
  10 chr10_36056177   Sample    A    G        0      0        2 
  10 chr10_36068869     AAsi    A    G        0      0        2 
  10 chr10_36068869     AKia    A    G        0      0        2 
  10 chr10_36068869     AOna    A    G        0      0        2 
  10 chr10_36068869     ASom    A    G        0      0        2 
  10 chr10_36068869     HCab    A    G        1      2        2 
  10 chr10_36068869     HPrz    A    G        1      2        2 
  10 chr10_36068869     ZBoe    A    G        0      0        2 
  10 chr10_36068869     ZGre    A    G        0      0        2 
  10 chr10_36068869     ZHar    A    G        0      0        2 
  10 chr10_36068869   Sample    A    G        0      0        2 
  10 chr10_36070514     AAsi    C    T        0      0        2 
  10 chr10_36070514     AKia    C    T        0      0        2 
  10 chr10_36070514     AOna    C    T      0.5      1        2 
  10 chr10_36070514     ASom    C    T        0      0        2 
  10 chr10_36070514     HCab    C    T        0      0        2 
  10 chr10_36070514     HPrz    C    T        0      0        2 
  10 chr10_36070514     ZBoe    C    T        0      0        2 
  10 chr10_36070514     ZGre    C    T        0      0        2 
  10 chr10_36070514     ZHar    C    T        0      0        2 
  10 chr10_36070514   Sample    C    T        0      0        2 
  10 chr10_36076626     AAsi    T    G        0      0        2 
  10 chr10_36076626     AKia    T    G        0      0        2 
  10 chr10_36076626     AOna    T    G        0      0        2 
  10 chr10_36076626     ASom    T    G        0      0        2 
  10 chr10_36076626     HCab    T    G      0.5      1        2 
  10 chr10_36076626     HPrz    T    G      0.5      1        2 
  10 chr10_36076626     ZBoe    T    G        0      0        2 
  10 chr10_36076626     ZGre    T    G        0      0        2 
  10 chr10_36076626     ZHar    T    G        0      0        2 
  10 chr10_36076626   Sample    T    G        0      0        2 
  10 chr10_36084537     AAsi    A    G        0      0        2 
  10 chr10_36084537     AKia    A    G        0      0        2 
  10 chr10_36084537     AOna    A    G        0      0        2 
  10 chr10_36084537     ASom    A    G        0      0        2 
  10 chr10_36084537     HCab    A    G      0.5      1        2 
  10 chr10_36084537     HPrz    A    G      0.5      1        2 
  10 chr10_36084537     ZBoe    A    G        0      0        2 
  10 chr10_36084537     ZGre    A    G        0      0        2 
  10 chr10_36084537     ZHar    A    G        0      0        2 
  10 chr10_36084537   Sample    A    G        0      0        2 
  10 chr10_36085320     AAsi    G    C        0      0        2 
  10 chr10_36085320     AKia    G    C        0      0        2 
  10 chr10_36085320     AOna    G    C        0      0        2 
  10 chr10_36085320     ASom    G    C        0      0        2 
  10 chr10_36085320     HCab    G    C        1      2        2 
  10 chr10_36085320     HPrz    G    C        1      2        2 
  10 chr10_36085320     ZBoe    G    C        0      0        2 
  10 chr10_36085320     ZGre    G    C        0      0        2 
  10 chr10_36085320     ZHar    G    C        0      0        2 
  10 chr10_36085320   Sample    G    C        0      0        2 
  10 chr10_36087937     AAsi    A    C        0      0        2 
  10 chr10_36087937     AKia    A    C        0      0        2 
  10 chr10_36087937     AOna    A    C        0      0        2 
  10 chr10_36087937     ASom    A    C        0      0        2 
  10 chr10_36087937     HCab    A    C        1      2        2 
  10 chr10_36087937     HPrz    A    C        1      2        2 
  10 chr10_36087937     ZBoe    A    C        0      0        2 
  10 chr10_36087937     ZGre    A    C        0      0        2 
  10 chr10_36087937     ZHar    A    C        0      0        2 
  10 chr10_36087937   Sample    A    C        0      0        2 
  10 chr10_36090392     AAsi    C    A        0      0        2 
  10 chr10_36090392     AKia    C    A        0      0        2 
  10 chr10_36090392     AOna    C    A        0      0        2 
  10 chr10_36090392     ASom    C    A        0      0        2 
  10 chr10_36090392     HCab    C    A        0      0        2 
  10 chr10_36090392     HPrz    C    A        0      0        2 
  10 chr10_36090392     ZBoe    C    A        1      2        2 
  10 chr10_36090392     ZGre    C    A        0      0        2 
  10 chr10_36090392     ZHar    C    A        0      0        2 
  10 chr10_36090392   Sample    C    A        0      0        2 
  10 chr10_36102245     AAsi    C    T        0      0        2 
  10 chr10_36102245     AKia    C    T        0      0        2 
  10 chr10_36102245     AOna    C    T        0      0        2 
  10 chr10_36102245     ASom    C    T        0      0        2 
  10 chr10_36102245     HCab    C    T        1      2        2 
  10 chr10_36102245     HPrz    C    T        1      2        2 
  10 chr10_36102245     ZBoe    C    T        0      0        2 
  10 chr10_36102245     ZGre    C    T        0      0        2 
  10 chr10_36102245     ZHar    C    T        0      0        2 
  10 chr10_36102245   Sample    C    T        0      0        2 
  10 chr10_36109548     AAsi    A    G        0      0        2 
  10 chr10_36109548     AKia    A    G        1      2        2 
  10 chr10_36109548     AOna    A    G      0.5      1        2 
  10 chr10_36109548     ASom    A    G        0      0        2 
  10 chr10_36109548     HCab    A    G        0      0        2 
  10 chr10_36109548     HPrz    A    G        0      0        2 
  10 chr10_36109548     ZBoe    A    G        0      0        2 
  10 chr10_36109548     ZGre    A    G        0      0        2 
  10 chr10_36109548     ZHar    A    G        0      0        2 
  10 chr10_36109548   Sample    A    G        0      0        2 
  10 chr10_36126422     AAsi    G    C        0      0        2 
  10 chr10_36126422     AKia    G    C        1      2        2 
  10 chr10_36126422     AOna    G    C      0.5      1        2 
  10 chr10_36126422     ASom    G    C        0      0        2 
  10 chr10_36126422     HCab    G    C        0      0        2 
  10 chr10_36126422     HPrz    G    C        0      0        2 
  10 chr10_36126422     ZBoe    G    C        0      0        2 
  10 chr10_36126422     ZGre    G    C        0      0        2 
  10 chr10_36126422     ZHar    G    C        0      0        2 
  10 chr10_36126422   Sample    G    C        0      0        2 
  10 chr10_36128724     AAsi    C    T        0      0        2 
  10 chr10_36128724     AKia    C    T        0      0        2 
  10 chr10_36128724     AOna    C    T        0      0        2 
  10 chr10_36128724     ASom    C    T        0      0        2 
  10 chr10_36128724     HCab    C    T        1      2        2 
  10 chr10_36128724     HPrz    C    T        1      2        2 
  10 chr10_36128724     ZBoe    C    T        0      0        2 
  10 chr10_36128724     ZGre    C    T        0      0        2 
  10 chr10_36128724     ZHar    C    T        0      0        2 
  10 chr10_36128724   Sample    C    T        0      0        2 
  10 chr10_36132760     AAsi    T    C        0      0        2 
  10 chr10_36132760     AKia    T    C        0      0        2 
  10 chr10_36132760     AOna    T    C        0      0        2 
  10 chr10_36132760     ASom    T    C        0      0        2 
  10 chr10_36132760     HCab    T    C        1      2        2 
  10 chr10_36132760     HPrz    T    C        1      2        2 
  10 chr10_36132760     ZBoe    T    C        0      0        2 
  10 chr10_36132760     ZGre    T    C        0      0        2 
  10 chr10_36132760     ZHar    T    C        0      0        2 
  10 chr10_36132760   Sample    T    C        0      0        2 
  10 chr10_36134910     AAsi    T    C        0      0        2 
  10 chr10_36134910     AKia    T    C        1      2        2 
  10 chr10_36134910     AOna    T    C      0.5      1        2 
  10 chr10_36134910     ASom    T    C        0      0        2 
  10 chr10_36134910     HCab    T    C        0      0        2 
  10 chr10_36134910     HPrz    T    C        0      0        2 
  10 chr10_36134910     ZBoe    T    C        0      0        2 
  10 chr10_36134910     ZGre    T    C        0      0        2 
  10 chr10_36134910     ZHar    T    C        0      0        2 
  10 chr10_36134910   Sample    T    C        0      0        2 
  10 chr10_36146207     AAsi    T    C        0      0        2 
  10 chr10_36146207     AKia    T    C        0      0        2 
  10 chr10_36146207     AOna    T    C        0      0        2 
  10 chr10_36146207     ASom    T    C        0      0        2 
  10 chr10_36146207     HCab    T    C        1      2        2 
  10 chr10_36146207     HPrz    T    C        1      2        2 
  10 chr10_36146207     ZBoe    T    C        0      0        2 
  10 chr10_36146207     ZGre    T    C        0      0        2 
  10 chr10_36146207     ZHar    T    C        0      0        2 
  10 chr10_36146207   Sample    T    C        0      0        2 
  10 chr10_36147694     AAsi    T    C        0      0        2 
  10 chr10_36147694     AKia    T    C        1      2        2 
  10 chr10_36147694     AOna    T    C        1      2        2 
  10 chr10_36147694     ASom    T    C        0      0        2 
  10 chr10_36147694     HCab    T    C        0      0        2 
  10 chr10_36147694     HPrz    T    C        0      0        2 
  10 chr10_36147694     ZBoe    T    C        0      0        2 
  10 chr10_36147694     ZGre    T    C        0      0        2 
  10 chr10_36147694     ZHar    T    C        0      0        2 
  10 chr10_36147694   Sample    T    C        0      0        2 
  10 chr10_36166148     AAsi    T    C        0      0        2 
  10 chr10_36166148     AKia    T    C        0      0        2 
  10 chr10_36166148     AOna    T    C        0      0        2 
  10 chr10_36166148     ASom    T    C        0      0        2 
  10 chr10_36166148     HCab    T    C      0.5      1        2 
  10 chr10_36166148     HPrz    T    C        1      2        2 
  10 chr10_36166148     ZBoe    T    C        0      0        2 
  10 chr10_36166148     ZGre    T    C        0      0        2 
  10 chr10_36166148     ZHar    T    C        0      0        2 
  10 chr10_36166148   Sample    T    C        0      0        2 
  10 chr10_36166656     AAsi    T    C        0      0        2 
  10 chr10_36166656     AKia    T    C        0      0        2 
  10 chr10_36166656     AOna    T    C      0.5      1        2 
  10 chr10_36166656     ASom    T    C        0      0        2 
  10 chr10_36166656     HCab    T    C        0      0        2 
  10 chr10_36166656     HPrz    T    C        0      0        2 
  10 chr10_36166656     ZBoe    T    C        0      0        2 
  10 chr10_36166656     ZGre    T    C        0      0        2 
  10 chr10_36166656     ZHar    T    C        0      0        2 
  10 chr10_36166656   Sample    T    C        0      0        2 
  10 chr10_36168312     AAsi    A    G        0      0        2 
  10 chr10_36168312     AKia    A    G        1      2        2 
  10 chr10_36168312     AOna    A    G        1      2        2 
  10 chr10_36168312     ASom    A    G        0      0        2 
  10 chr10_36168312     HCab    A    G        1      2        2 
  10 chr10_36168312     HPrz    A    G        1      2        2 
  10 chr10_36168312     ZBoe    A    G        0      0        2 
  10 chr10_36168312     ZGre    A    G        0      0        2 
  10 chr10_36168312     ZHar    A    G        0      0        2 
  10 chr10_36168312   Sample    A    G        0      0        2 
  10 chr10_36169729     AAsi    A    G        0      0        2 
  10 chr10_36169729     AKia    A    G        0      0        2 
  10 chr10_36169729     AOna    A    G      0.5      1        2 
  10 chr10_36169729     ASom    A    G        0      0        2 
  10 chr10_36169729     HCab    A    G        0      0        2 
  10 chr10_36169729     HPrz    A    G        0      0        2 
  10 chr10_36169729     ZBoe    A    G        0      0        2 
  10 chr10_36169729     ZGre    A    G        0      0        2 
  10 chr10_36169729     ZHar    A    G        0      0        2 
  10 chr10_36169729   Sample    A    G        0      0        2 
  10 chr10_36179475     AAsi    G    A        0      0        2 
  10 chr10_36179475     AKia    G    A        0      0        2 
  10 chr10_36179475     AOna    G    A        0      0        2 
  10 chr10_36179475     ASom    G    A        0      0        2 
  10 chr10_36179475     HCab    G    A        1      2        2 
  10 chr10_36179475     HPrz    G    A        1      2        2 
  10 chr10_36179475     ZBoe    G    A        0      0        2 
  10 chr10_36179475     ZGre    G    A        0      0        2 
  10 chr10_36179475     ZHar    G    A        0      0        2 
  10 chr10_36179475   Sample    G    A        0      0        2 
  10 chr10_36202631     AAsi    C    G        0      0        2 
  10 chr10_36202631     AKia    C    G        0      0        2 
  10 chr10_36202631     AOna    C    G        0      0        2 
  10 chr10_36202631     ASom    C    G        0      0        2 
  10 chr10_36202631     HCab    C    G        1      2        2 
  10 chr10_36202631     HPrz    C    G        1      2        2 
  10 chr10_36202631     ZBoe    C    G        0      0        2 
  10 chr10_36202631     ZGre    C    G        0      0        2 
  10 chr10_36202631     ZHar    C    G        0      0        2 
  10 chr10_36202631   Sample    C    G        0      0        2 
  10 chr10_36206733     AAsi    T    G        0      0        2 
  10 chr10_36206733     AKia    T    G        0      0        2 
  10 chr10_36206733     AOna    T    G        0      0        2 
  10 chr10_36206733     ASom    T    G        0      0        2 
  10 chr10_36206733     HCab    T    G        1      2        2 
  10 chr10_36206733     HPrz    T    G        1      2        2 
  10 chr10_36206733     ZBoe    T    G        0      0        2 
  10 chr10_36206733     ZGre    T    G        0      0        2 
  10 chr10_36206733     ZHar    T    G        0      0        2 
  10 chr10_36206733   Sample    T    G        0      0        2 
  10 chr10_36217174     AAsi    A    G      0.5      1        2 
  10 chr10_36217174     AKia    A    G        0      0        2 
  10 chr10_36217174     AOna    A    G        0      0        2 
  10 chr10_36217174     ASom    A    G        0      0        2 
  10 chr10_36217174     HCab    A    G        0      0        2 
  10 chr10_36217174     HPrz    A    G        0      0        2 
  10 chr10_36217174     ZBoe    A    G        0      0        2 
  10 chr10_36217174     ZGre    A    G        0      0        2 
  10 chr10_36217174     ZHar    A    G        0      0        2 
  10 chr10_36217174   Sample    A    G        1      2        2 
  10 chr10_36221930     AAsi    T    C        0      0        2 
  10 chr10_36221930     AKia    T    C        0      0        2 
  10 chr10_36221930     AOna    T    C        0      0        2 
  10 chr10_36221930     ASom    T    C        0      0        2 
  10 chr10_36221930     HCab    T    C        0      0        2 
  10 chr10_36221930     HPrz    T    C      0.5      1        2 
  10 chr10_36221930     ZBoe    T    C        0      0        2 
  10 chr10_36221930     ZGre    T    C        0      0        2 
  10 chr10_36221930     ZHar    T    C        0      0        2 
  10 chr10_36221930   Sample    T    C        0      0        2 
  10 chr10_36231975     AAsi    C    G      0.5      1        2 
  10 chr10_36231975     AKia    C    G        0      0        2 
  10 chr10_36231975     AOna    C    G        0      0        2 
  10 chr10_36231975     ASom    C    G        0      0        2 
  10 chr10_36231975     HCab    C    G        0      0        2 
  10 chr10_36231975     HPrz    C    G        0      0        2 
  10 chr10_36231975     ZBoe    C    G        0      0        2 
  10 chr10_36231975     ZGre    C    G        0      0        2 
  10 chr10_36231975     ZHar    C    G        0      0        2 
  10 chr10_36231975   Sample    C    G        1      2        2 
  10 chr10_36233665     AAsi    C    T        1      2        2 
  10 chr10_36233665     AKia    C    T        0      0        2 
  10 chr10_36233665     AOna    C    T        0      0        2 
  10 chr10_36233665     ASom    C    T        1      2        2 
  10 chr10_36233665     HCab    C    T        0      0        2 
  10 chr10_36233665     HPrz    C    T        0      0        2 
  10 chr10_36233665     ZBoe    C    T        0      0        2 
  10 chr10_36233665     ZGre    C    T        0      0        2 
  10 chr10_36233665     ZHar    C    T        0      0        2 
  10 chr10_36233665   Sample    C    T        1      2        2 
  10 chr10_36242888     AAsi    A    G        1      2        2 
  10 chr10_36242888     AKia    A    G        0      0        2 
  10 chr10_36242888     AOna    A    G        0      0        2 
  10 chr10_36242888     ASom    A    G        1      2        2 
  10 chr10_36242888     HCab    A    G        0      0        2 
  10 chr10_36242888     HPrz    A    G        0      0        2 
  10 chr10_36242888     ZBoe    A    G        0      0        2 
  10 chr10_36242888     ZGre    A    G        0      0        2 
  10 chr10_36242888     ZHar    A    G        0      0        2 
  10 chr10_36242888   Sample    A    G        1      2        2 
  10 chr10_36245582     AAsi    T    C      0.5      1        2 
  10 chr10_36245582     AKia    T    C        0      0        2 
  10 chr10_36245582     AOna    T    C        0      0        2 
  10 chr10_36245582     ASom    T    C        1      2        2 
  10 chr10_36245582     HCab    T    C        0      0        2 
  10 chr10_36245582     HPrz    T    C        0      0        2 
  10 chr10_36245582     ZBoe    T    C        0      0        2 
  10 chr10_36245582     ZGre    T    C        0      0        2 
  10 chr10_36245582     ZHar    T    C        0      0        2 
  10 chr10_36245582   Sample    T    C        1      2        2 
  10 chr10_36249717     AAsi    T    C        0      0        2 
  10 chr10_36249717     AKia    T    C        0      0        2 
  10 chr10_36249717     AOna    T    C        0      0        2 
  10 chr10_36249717     ASom    T    C        0      0        2 
  10 chr10_36249717     HCab    T    C        0      0        2 
  10 chr10_36249717     HPrz    T    C        0      0        2 
  10 chr10_36249717     ZBoe    T    C        0      0        2 
  10 chr10_36249717     ZGre    T    C        0      0        2 
  10 chr10_36249717     ZHar    T    C      0.5      1        2 
  10 chr10_36249717   Sample    T    C        0      0        2 
  10 chr10_36256661     AAsi    A    G        0      0        2 
  10 chr10_36256661     AKia    A    G        0      0        2 
  10 chr10_36256661     AOna    A    G        0      0        2 
  10 chr10_36256661     ASom    A    G        0      0        2 
  10 chr10_36256661     HCab    A    G        1      2        2 
  10 chr10_36256661     HPrz    A    G        1      2        2 
  10 chr10_36256661     ZBoe    A    G        0      0        2 
  10 chr10_36256661     ZGre    A    G        0      0        2 
  10 chr10_36256661     ZHar    A    G        0      0        2 
  10 chr10_36256661   Sample    A    G        0      0        2 
  10 chr10_36266899     AAsi    C    T        0      0        2 
  10 chr10_36266899     AKia    C    T        0      0        2 
  10 chr10_36266899     AOna    C    T        0      0        2 
  10 chr10_36266899     ASom    C    T        0      0        2 
  10 chr10_36266899     HCab    C    T        0      0        2 
  10 chr10_36266899     HPrz    C    T        0      0        2 
  10 chr10_36266899     ZBoe    C    T        0      0        2 
  10 chr10_36266899     ZGre    C    T        0      0        2 
  10 chr10_36266899     ZHar    C    T        1      2        2 
  10 chr10_36266899   Sample    C    T        0      0        2 
  10 chr10_36272430     AAsi    A    T        0      0        2 
  10 chr10_36272430     AKia    A    T        0      0        2 
  10 chr10_36272430     AOna    A    T        0      0        2 
  10 chr10_36272430     ASom    A    T        1      2        2 
  10 chr10_36272430     HCab    A    T        0      0        2 
  10 chr10_36272430     HPrz    A    T        0      0        2 
  10 chr10_36272430     ZBoe    A    T        0      0        2 
  10 chr10_36272430     ZGre    A    T        0      0        2 
  10 chr10_36272430     ZHar    A    T        0      0        2 
  10 chr10_36272430   Sample    A    T        0      0        2 
  10 chr10_36290388     AAsi    A    G        0      0        2 
  10 chr10_36290388     AKia    A    G        0      0        2 
  10 chr10_36290388     AOna    A    G        0      0        2 
  10 chr10_36290388     ASom    A    G        0      0        2 
  10 chr10_36290388     HCab    A    G        0      0        2 
  10 chr10_36290388     HPrz    A    G        0      0        2 
  10 chr10_36290388     ZBoe    A    G      0.5      1        2 
  10 chr10_36290388     ZGre    A    G        0      0        2 
  10 chr10_36290388     ZHar    A    G        0      0        2 
  10 chr10_36290388   Sample    A    G        0      0        2 
  10 chr10_36293461     AAsi    C    T        0      0        2 
  10 chr10_36293461     AKia    C    T        0      0        2 
  10 chr10_36293461     AOna    C    T        0      0        2 
  10 chr10_36293461     ASom    C    T        0      0        2 
  10 chr10_36293461     HCab    C    T        1      2        2 
  10 chr10_36293461     HPrz    C    T        1      2        2 
  10 chr10_36293461     ZBoe    C    T        0      0        2 
  10 chr10_36293461     ZGre    C    T        0      0        2 
  10 chr10_36293461     ZHar    C    T        0      0        2 
  10 chr10_36293461   Sample    C    T        0      0        2 
  10 chr10_36297324     AAsi    T    A        0      0        2 
  10 chr10_36297324     AKia    T    A        0      0        2 
  10 chr10_36297324     AOna    T    A        0      0        2 
  10 chr10_36297324     ASom    T    A        0      0        2 
  10 chr10_36297324     HCab    T    A      0.5      1        2 
  10 chr10_36297324     HPrz    T    A        0      0        2 
  10 chr10_36297324     ZBoe    T    A        0      0        2 
  10 chr10_36297324     ZGre    T    A        0      0        2 
  10 chr10_36297324     ZHar    T    A        0      0        2 
  10 chr10_36297324   Sample    T    A        0      0        2 
  10 chr10_36299188     AAsi    G    A        1      2        2 
  10 chr10_36299188     AKia    G    A        0      0        2 
  10 chr10_36299188     AOna    G    A        0      0        2 
  10 chr10_36299188     ASom    G    A        1      2        2 
  10 chr10_36299188     HCab    G    A        0      0        2 
  10 chr10_36299188     HPrz    G    A        0      0        2 
  10 chr10_36299188     ZBoe    G    A        0      0        2 
  10 chr10_36299188     ZGre    G    A        0      0        2 
  10 chr10_36299188     ZHar    G    A        0      0        2 
  10 chr10_36299188   Sample    G    A        1      2        2 
  10 chr10_36305686     AAsi    G    A        0      0        2 
  10 chr10_36305686     AKia    G    A        0      0        2 
  10 chr10_36305686     AOna    G    A        0      0        2 
  10 chr10_36305686     ASom    G    A        0      0        2 
  10 chr10_36305686     HCab    G    A        0      0        2 
  10 chr10_36305686     HPrz    G    A        0      0        2 
  10 chr10_36305686     ZBoe    G    A        0      0        2 
  10 chr10_36305686     ZGre    G    A        1      2        2 
  10 chr10_36305686     ZHar    G    A        0      0        2 
  10 chr10_36305686   Sample    G    A        0      0        2 
  10 chr10_36306731     AAsi    G    C        0      0        2 
  10 chr10_36306731     AKia    G    C        0      0        2 
  10 chr10_36306731     AOna    G    C        0      0        2 
  10 chr10_36306731     ASom    G    C        0      0        2 
  10 chr10_36306731     HCab    G    C        1      2        2 
  10 chr10_36306731     HPrz    G    C        1      2        2 
  10 chr10_36306731     ZBoe    G    C        0      0        2 
  10 chr10_36306731     ZGre    G    C        0      0        2 
  10 chr10_36306731     ZHar    G    C        0      0        2 
  10 chr10_36306731   Sample    G    C        0      0        2 
  10 chr10_36310042     AAsi    C    A        0      0        2 
  10 chr10_36310042     AKia    C    A        0      0        2 
  10 chr10_36310042     AOna    C    A        0      0        2 
  10 chr10_36310042     ASom    C    A        0      0        2 
  10 chr10_36310042     HCab    C    A        1      2        2 
  10 chr10_36310042     HPrz    C    A        1      2        2 
  10 chr10_36310042     ZBoe    C    A        0      0        2 
  10 chr10_36310042     ZGre    C    A        0      0        2 
  10 chr10_36310042     ZHar    C    A        0      0        2 
  10 chr10_36310042   Sample    C    A        0      0        2 
  10 chr10_36326053     AAsi    A    C        1      2        2 
  10 chr10_36326053     AKia    A    C        0      0        2 
  10 chr10_36326053     AOna    A    C        0      0        2 
  10 chr10_36326053     ASom    A    C        1      2        2 
  10 chr10_36326053     HCab    A    C        0      0        2 
  10 chr10_36326053     HPrz    A    C        0      0        2 
  10 chr10_36326053     ZBoe    A    C        0      0        2 
  10 chr10_36326053     ZGre    A    C        0      0        2 
  10 chr10_36326053     ZHar    A    C        0      0        2 
  10 chr10_36326053   Sample    A    C        1      2        2 
  10 chr10_36333029     AAsi    G    A        0      0        2 
  10 chr10_36333029     AKia    G    A        0      0        2 
  10 chr10_36333029     AOna    G    A        0      0        2 
  10 chr10_36333029     ASom    G    A        0      0        2 
  10 chr10_36333029     HCab    G    A        1      2        2 
  10 chr10_36333029     HPrz    G    A        1      2        2 
  10 chr10_36333029     ZBoe    G    A        0      0        2 
  10 chr10_36333029     ZGre    G    A        0      0        2 
  10 chr10_36333029     ZHar    G    A        0      0        2 
  10 chr10_36333029   Sample    G    A        0      0        2 
  10 chr10_36337711     AAsi    C    T        0      0        2 
  10 chr10_36337711     AKia    C    T        0      0        2 
  10 chr10_36337711     AOna    C    T        0      0        2 
  10 chr10_36337711     ASom    C    T        0      0        2 
  10 chr10_36337711     HCab    C    T      0.5      1        2 
  10 chr10_36337711     HPrz    C    T      0.5      1        2 
  10 chr10_36337711     ZBoe    C    T        0      0        2 
  10 chr10_36337711     ZGre    C    T        0      0        2 
  10 chr10_36337711     ZHar    C    T        0      0        2 
  10 chr10_36337711   Sample    C    T        0      0        2 
  10 chr10_36341956     AAsi    C    T      0.5      1        2 
  10 chr10_36341956     AKia    C    T        0      0        2 
  10 chr10_36341956     AOna    C    T        0      0        2 
  10 chr10_36341956     ASom    C    T        0      0        2 
  10 chr10_36341956     HCab    C    T        0      0        2 
  10 chr10_36341956     HPrz    C    T        0      0        2 
  10 chr10_36341956     ZBoe    C    T        0      0        2 
  10 chr10_36341956     ZGre    C    T        0      0        2 
  10 chr10_36341956     ZHar    C    T        0      0        2 
  10 chr10_36341956   Sample    C    T        0      0        2 
  10 chr10_36345886     AAsi    C    T        0      0        2 
  10 chr10_36345886     AKia    C    T        0      0        2 
  10 chr10_36345886     AOna    C    T        0      0        2 
  10 chr10_36345886     ASom    C    T        0      0        2 
  10 chr10_36345886     HCab    C    T        1      2        2 
  10 chr10_36345886     HPrz    C    T        1      2        2 
  10 chr10_36345886     ZBoe    C    T        0      0        2 
  10 chr10_36345886     ZGre    C    T        0      0        2 
  10 chr10_36345886     ZHar    C    T        0      0        2 
  10 chr10_36345886   Sample    C    T        0      0        2 
  10 chr10_36353611     AAsi    T    C        0      0        2 
  10 chr10_36353611     AKia    T    C        0      0        2 
  10 chr10_36353611     AOna    T    C        0      0        2 
  10 chr10_36353611     ASom    T    C        0      0        2 
  10 chr10_36353611     HCab    T    C        0      0        2 
  10 chr10_36353611     HPrz    T    C        0      0        2 
  10 chr10_36353611     ZBoe    T    C        0      0        2 
  10 chr10_36353611     ZGre    T    C        0      0        2 
  10 chr10_36353611     ZHar    T    C      0.5      1        2 
  10 chr10_36353611   Sample    T    C        0      0        2 
  10 chr10_36369089     AAsi    G    A        0      0        2 
  10 chr10_36369089     AKia    G    A        1      2        2 
  10 chr10_36369089     AOna    G    A        0      0        2 
  10 chr10_36369089     ASom    G    A        0      0        2 
  10 chr10_36369089     HCab    G    A        0      0        2 
  10 chr10_36369089     HPrz    G    A        0      0        2 
  10 chr10_36369089     ZBoe    G    A        0      0        2 
  10 chr10_36369089     ZGre    G    A        0      0        2 
  10 chr10_36369089     ZHar    G    A        0      0        2 
  10 chr10_36369089   Sample    G    A        0      0        2 
  10 chr10_36372556     AAsi    A    G        0      0        2 
  10 chr10_36372556     AKia    A    G        0      0        2 
  10 chr10_36372556     AOna    A    G        0      0        2 
  10 chr10_36372556     ASom    A    G        0      0        2 
  10 chr10_36372556     HCab    A    G        0      0        2 
  10 chr10_36372556     HPrz    A    G        0      0        2 
  10 chr10_36372556     ZBoe    A    G      0.5      1        2 
  10 chr10_36372556     ZGre    A    G        0      0        2 
  10 chr10_36372556     ZHar    A    G        0      0        2 
  10 chr10_36372556   Sample    A    G        0      0        2 
  10 chr10_36375215     AAsi    G    A        0      0        2 
  10 chr10_36375215     AKia    G    A        0      0        2 
  10 chr10_36375215     AOna    G    A      0.5      1        2 
  10 chr10_36375215     ASom    G    A        0      0        2 
  10 chr10_36375215     HCab    G    A        0      0        2 
  10 chr10_36375215     HPrz    G    A        0      0        2 
  10 chr10_36375215     ZBoe    G    A        0      0        2 
  10 chr10_36375215     ZGre    G    A        0      0        2 
  10 chr10_36375215     ZHar    G    A        0      0        2 
  10 chr10_36375215   Sample    G    A        0      0        2 
  10 chr10_36388614     AAsi    G    C        1      2        2 
  10 chr10_36388614     AKia    G    C        0      0        2 
  10 chr10_36388614     AOna    G    C        0      0        2 
  10 chr10_36388614     ASom    G    C        1      2        2 
  10 chr10_36388614     HCab    G    C        0      0        2 
  10 chr10_36388614     HPrz    G    C        0      0        2 
  10 chr10_36388614     ZBoe    G    C        0      0        2 
  10 chr10_36388614     ZGre    G    C        0      0        2 
  10 chr10_36388614     ZHar    G    C        0      0        2 
  10 chr10_36388614   Sample    G    C        1      2        2 
  10 chr10_36394067     AAsi    A    C        0      0        2 
  10 chr10_36394067     AKia    A    C        0      0        2 
  10 chr10_36394067     AOna    A    C        0      0        2 
  10 chr10_36394067     ASom    A    C        0      0        2 
  10 chr10_36394067     HCab    A    C        0      0        2 
  10 chr10_36394067     HPrz    A    C      0.5      1        2 
  10 chr10_36394067     ZBoe    A    C        0      0        2 
  10 chr10_36394067     ZGre    A    C        0      0        2 
  10 chr10_36394067     ZHar    A    C        0      0        2 
  10 chr10_36394067   Sample    A    C        0      0        2 
  10 chr10_36403332     AAsi    T    A        0      0        2 
  10 chr10_36403332     AKia    T    A        0      0        2 
  10 chr10_36403332     AOna    T    A        0      0        2 
  10 chr10_36403332     ASom    T    A        0      0        2 
  10 chr10_36403332     HCab    T    A        0      0        2 
  10 chr10_36403332     HPrz    T    A        0      0        2 
  10 chr10_36403332     ZBoe    T    A        0      0        2 
  10 chr10_36403332     ZGre    T    A        1      2        2 
  10 chr10_36403332     ZHar    T    A        0      0        2 
  10 chr10_36403332   Sample    T    A        0      0        2 
  10 chr10_36404578     AAsi    T    C        0      0        2 
  10 chr10_36404578     AKia    T    C        0      0        2 
  10 chr10_36404578     AOna    T    C        0      0        2 
  10 chr10_36404578     ASom    T    C        0      0        2 
  10 chr10_36404578     HCab    T    C        1      2        2 
  10 chr10_36404578     HPrz    T    C        1      2        2 
  10 chr10_36404578     ZBoe    T    C        0      0        2 
  10 chr10_36404578     ZGre    T    C        0      0        2 
  10 chr10_36404578     ZHar    T    C        0      0        2 
  10 chr10_36404578   Sample    T    C        0      0        2 
  10 chr10_36409371     AAsi    G    A        0      0        2 
  10 chr10_36409371     AKia    G    A        0      0        2 
  10 chr10_36409371     AOna    G    A        0      0        2 
  10 chr10_36409371     ASom    G    A        0      0        2 
  10 chr10_36409371     HCab    G    A        0      0        2 
  10 chr10_36409371     HPrz    G    A      0.5      1        2 
  10 chr10_36409371     ZBoe    G    A        0      0        2 
  10 chr10_36409371     ZGre    G    A        0      0        2 
  10 chr10_36409371     ZHar    G    A        0      0        2 
  10 chr10_36409371   Sample    G    A        0      0        2 
  10 chr10_36409951     AAsi    A    G        1      2        2 
  10 chr10_36409951     AKia    A    G        0      0        2 
  10 chr10_36409951     AOna    A    G        0      0        2 
  10 chr10_36409951     ASom    A    G        1      2        2 
  10 chr10_36409951     HCab    A    G        0      0        2 
  10 chr10_36409951     HPrz    A    G        0      0        2 
  10 chr10_36409951     ZBoe    A    G        0      0        2 
  10 chr10_36409951     ZGre    A    G        0      0        2 
  10 chr10_36409951     ZHar    A    G        0      0        2 
  10 chr10_36409951   Sample    A    G        1      2        2 
  10 chr10_36420535     AAsi    A    G        0      0        2 
  10 chr10_36420535     AKia    A    G        0      0        2 
  10 chr10_36420535     AOna    A    G        0      0        2 
  10 chr10_36420535     ASom    A    G      0.5      1        2 
  10 chr10_36420535     HCab    A    G        0      0        2 
  10 chr10_36420535     HPrz    A    G        0      0        2 
  10 chr10_36420535     ZBoe    A    G        0      0        2 
  10 chr10_36420535     ZGre    A    G        0      0        2 
  10 chr10_36420535     ZHar    A    G        0      0        2 
  10 chr10_36420535   Sample    A    G        0      0        2 
  10 chr10_36425455     AAsi    C    T        0      0        2 
  10 chr10_36425455     AKia    C    T        0      0        2 
  10 chr10_36425455     AOna    C    T        0      0        2 
  10 chr10_36425455     ASom    C    T        0      0        2 
  10 chr10_36425455     HCab    C    T        1      2        2 
  10 chr10_36425455     HPrz    C    T        0      0        2 
  10 chr10_36425455     ZBoe    C    T        0      0        2 
  10 chr10_36425455     ZGre    C    T        0      0        2 
  10 chr10_36425455     ZHar    C    T        0      0        2 
  10 chr10_36425455   Sample    C    T        0      0        2 
  10 chr10_36428864     AAsi    C    A        0      0        2 
  10 chr10_36428864     AKia    C    A        0      0        2 
  10 chr10_36428864     AOna    C    A      0.5      1        2 
  10 chr10_36428864     ASom    C    A        0      0        2 
  10 chr10_36428864     HCab    C    A        0      0        2 
  10 chr10_36428864     HPrz    C    A        0      0        2 
  10 chr10_36428864     ZBoe    C    A        0      0        2 
  10 chr10_36428864     ZGre    C    A        0      0        2 
  10 chr10_36428864     ZHar    C    A        0      0        2 
  10 chr10_36428864   Sample    C    A        0      0        2 
  10 chr10_36447348     AAsi    T    C        0      0        2 
  10 chr10_36447348     AKia    T    C        0      0        2 
  10 chr10_36447348     AOna    T    C        0      0        2 
  10 chr10_36447348     ASom    T    C        0      0        2 
  10 chr10_36447348     HCab    T    C        0      0        2 
  10 chr10_36447348     HPrz    T    C        0      0        2 
  10 chr10_36447348     ZBoe    T    C        0      0        2 
  10 chr10_36447348     ZGre    T    C        0      0        2 
  10 chr10_36447348     ZHar    T    C        1      2        2 
  10 chr10_36447348   Sample    T    C        0      0        2 
  10 chr10_36458626     AAsi    G    A        0      0        2 
  10 chr10_36458626     AKia    G    A        0      0        2 
  10 chr10_36458626     AOna    G    A        0      0        2 
  10 chr10_36458626     ASom    G    A        0      0        2 
  10 chr10_36458626     HCab    G    A        0      0        2 
  10 chr10_36458626     HPrz    G    A        0      0        2 
  10 chr10_36458626     ZBoe    G    A      0.5      1        2 
  10 chr10_36458626     ZGre    G    A        0      0        2 
  10 chr10_36458626     ZHar    G    A        0      0        2 
  10 chr10_36458626   Sample    G    A        0      0        2 
  10 chr10_36471756     AAsi    T    C        0      0        2 
  10 chr10_36471756     AKia    T    C        0      0        2 
  10 chr10_36471756     AOna    T    C        0      0        2 
  10 chr10_36471756     ASom    T    C        0      0        2 
  10 chr10_36471756     HCab    T    C        0      0        2 
  10 chr10_36471756     HPrz    T    C        0      0        2 
  10 chr10_36471756     ZBoe    T    C        0      0        2 
  10 chr10_36471756     ZGre    T    C        0      0        2 
  10 chr10_36471756     ZHar    T    C        1      2        2 
  10 chr10_36471756   Sample    T    C        0      0        2 
  10 chr10_36480177     AAsi    A    G        0      0        2 
  10 chr10_36480177     AKia    A    G        0      0        2 
  10 chr10_36480177     AOna    A    G        0      0        2 
  10 chr10_36480177     ASom    A    G        0      0        2 
  10 chr10_36480177     HCab    A    G        0      0        2 
  10 chr10_36480177     HPrz    A    G      0.5      1        2 
  10 chr10_36480177     ZBoe    A    G        0      0        2 
  10 chr10_36480177     ZGre    A    G        0      0        2 
  10 chr10_36480177     ZHar    A    G        0      0        2 
  10 chr10_36480177   Sample    A    G        0      0        2 
  10 chr10_36491831     AAsi    G    C        0      0        2 
  10 chr10_36491831     AKia    G    C        0      0        2 
  10 chr10_36491831     AOna    G    C        0      0        2 
  10 chr10_36491831     ASom    G    C        0      0        2 
  10 chr10_36491831     HCab    G    C        1      2        2 
  10 chr10_36491831     HPrz    G    C        1      2        2 
  10 chr10_36491831     ZBoe    G    C        0      0        2 
  10 chr10_36491831     ZGre    G    C        0      0        2 
  10 chr10_36491831     ZHar    G    C        0      0        2 
  10 chr10_36491831   Sample    G    C        0      0        2 
  10 chr10_36497748     AAsi    T    G        0      0        2 
  10 chr10_36497748     AKia    T    G        0      0        2 
  10 chr10_36497748     AOna    T    G        0      0        2 
  10 chr10_36497748     ASom    T    G      0.5      1        2 
  10 chr10_36497748     HCab    T    G        0      0        2 
  10 chr10_36497748     HPrz    T    G        0      0        2 
  10 chr10_36497748     ZBoe    T    G        0      0        2 
  10 chr10_36497748     ZGre    T    G        0      0        2 
  10 chr10_36497748     ZHar    T    G        0      0        2 
  10 chr10_36497748   Sample    T    G        0      0        2 
  10 chr10_36498987     AAsi    G    C        0      0        2 
  10 chr10_36498987     AKia    G    C        0      0        2 
  10 chr10_36498987     AOna    G    C        0      0        2 
  10 chr10_36498987     ASom    G    C        0      0        2 
  10 chr10_36498987     HCab    G    C        1      2        2 
  10 chr10_36498987     HPrz    G    C        1      2        2 
  10 chr10_36498987     ZBoe    G    C        0      0        2 
  10 chr10_36498987     ZGre    G    C        0      0        2 
  10 chr10_36498987     ZHar    G    C        0      0        2 
  10 chr10_36498987   Sample    G    C        0      0        2 
  10 chr10_36503462     AAsi    C    T        0      0        2 
  10 chr10_36503462     AKia    C    T        1      2        2 
  10 chr10_36503462     AOna    C    T        1      2        2 
  10 chr10_36503462     ASom    C    T        0      0        2 
  10 chr10_36503462     HCab    C    T        0      0        2 
  10 chr10_36503462     HPrz    C    T        0      0        2 
  10 chr10_36503462     ZBoe    C    T        0      0        2 
  10 chr10_36503462     ZGre    C    T        0      0        2 
  10 chr10_36503462     ZHar    C    T        0      0        2 
  10 chr10_36503462   Sample    C    T        0      0        2 
  10 chr10_36504600     AAsi    T    G        0      0        2 
  10 chr10_36504600     AKia    T    G        0      0        2 
  10 chr10_36504600     AOna    T    G        0      0        2 
  10 chr10_36504600     ASom    T    G        0      0        2 
  10 chr10_36504600     HCab    T    G        1      2        2 
  10 chr10_36504600     HPrz    T    G        1      2        2 
  10 chr10_36504600     ZBoe    T    G        0      0        2 
  10 chr10_36504600     ZGre    T    G        0      0        2 
  10 chr10_36504600     ZHar    T    G        0      0        2 
  10 chr10_36504600   Sample    T    G        0      0        2 
  10 chr10_36506542     AAsi    T    G        0      0        2 
  10 chr10_36506542     AKia    T    G        0      0        2 
  10 chr10_36506542     AOna    T    G        0      0        2 
  10 chr10_36506542     ASom    T    G        0      0        2 
  10 chr10_36506542     HCab    T    G        0      0        2 
  10 chr10_36506542     HPrz    T    G        0      0        2 
  10 chr10_36506542     ZBoe    T    G        1      2        2 
  10 chr10_36506542     ZGre    T    G        0      0        2 
  10 chr10_36506542     ZHar    T    G        0      0        2 
  10 chr10_36506542   Sample    T    G        0      0        2 
  10 chr10_36508132     AAsi    C    T        0      0        2 
  10 chr10_36508132     AKia    C    T        0      0        2 
  10 chr10_36508132     AOna    C    T        0      0        2 
  10 chr10_36508132     ASom    C    T        0      0        2 
  10 chr10_36508132     HCab    C    T        0      0        2 
  10 chr10_36508132     HPrz    C    T        0      0        2 
  10 chr10_36508132     ZBoe    C    T      0.5      1        2 
  10 chr10_36508132     ZGre    C    T        0      0        2 
  10 chr10_36508132     ZHar    C    T        0      0        2 
  10 chr10_36508132   Sample    C    T        0      0        2 
  10 chr10_36508336     AAsi    G    A        0      0        2 
  10 chr10_36508336     AKia    G    A        0      0        2 
  10 chr10_36508336     AOna    G    A        0      0        2 
  10 chr10_36508336     ASom    G    A        0      0        2 
  10 chr10_36508336     HCab    G    A        0      0        2 
  10 chr10_36508336     HPrz    G    A        0      0        2 
  10 chr10_36508336     ZBoe    G    A        0      0        2 
  10 chr10_36508336     ZGre    G    A        0      0        2 
  10 chr10_36508336     ZHar    G    A        1      2        2 
  10 chr10_36508336   Sample    G    A        0      0        2 
  10 chr10_36515458     AAsi    C    T        1      2        2 
  10 chr10_36515458     AKia    C    T        0      0        2 
  10 chr10_36515458     AOna    C    T        0      0        2 
  10 chr10_36515458     ASom    C    T        1      2        2 
  10 chr10_36515458     HCab    C    T        0      0        2 
  10 chr10_36515458     HPrz    C    T        0      0        2 
  10 chr10_36515458     ZBoe    C    T        0      0        2 
  10 chr10_36515458     ZGre    C    T        0      0        2 
  10 chr10_36515458     ZHar    C    T        0      0        2 
  10 chr10_36515458   Sample    C    T        0      0        2 
  10 chr10_36519727     AAsi    T    C        0      0        2 
  10 chr10_36519727     AKia    T    C        0      0        2 
  10 chr10_36519727     AOna    T    C        0      0        2 
  10 chr10_36519727     ASom    T    C        0      0        2 
  10 chr10_36519727     HCab    T    C        0      0        2 
  10 chr10_36519727     HPrz    T    C        0      0        2 
  10 chr10_36519727     ZBoe    T    C      0.5      1        2 
  10 chr10_36519727     ZGre    T    C        0      0        2 
  10 chr10_36519727     ZHar    T    C        0      0        2 
  10 chr10_36519727   Sample    T    C        0      0        2 
  10 chr10_36523701     AAsi    A    G        0      0        2 
  10 chr10_36523701     AKia    A    G        0      0        2 
  10 chr10_36523701     AOna    A    G        0      0        2 
  10 chr10_36523701     ASom    A    G        0      0        2 
  10 chr10_36523701     HCab    A    G        0      0        2 
  10 chr10_36523701     HPrz    A    G        0      0        2 
  10 chr10_36523701     ZBoe    A    G        0      0        2 
  10 chr10_36523701     ZGre    A    G        0      0        2 
  10 chr10_36523701     ZHar    A    G      0.5      1        2 
  10 chr10_36523701   Sample    A    G        0      0        2 
  10 chr10_36523873     AAsi    A    G        0      0        2 
  10 chr10_36523873     AKia    A    G        0      0        2 
  10 chr10_36523873     AOna    A    G        0      0        2 
  10 chr10_36523873     ASom    A    G        0      0        2 
  10 chr10_36523873     HCab    A    G        0      0        2 
  10 chr10_36523873     HPrz    A    G        0      0        2 
  10 chr10_36523873     ZBoe    A    G        0      0        2 
  10 chr10_36523873     ZGre    A    G        0      0        2 
  10 chr10_36523873     ZHar    A    G      0.5      1        2 
  10 chr10_36523873   Sample    A    G        0      0        2 
  10 chr10_36545844     AAsi    A    C        0      0        2 
  10 chr10_36545844     AKia    A    C        0      0        2 
  10 chr10_36545844     AOna    A    C        0      0        2 
  10 chr10_36545844     ASom    A    C        0      0        2 
  10 chr10_36545844     HCab    A    C        0      0        2 
  10 chr10_36545844     HPrz    A    C        0      0        2 
  10 chr10_36545844     ZBoe    A    C      0.5      1        2 
  10 chr10_36545844     ZGre    A    C        0      0        2 
  10 chr10_36545844     ZHar    A    C        0      0        2 
  10 chr10_36545844   Sample    A    C        0      0        2 
  10 chr10_36546261     AAsi    C    T      0.5      1        2 
  10 chr10_36546261     AKia    C    T        0      0        2 
  10 chr10_36546261     AOna    C    T        0      0        2 
  10 chr10_36546261     ASom    C    T        0      0        2 
  10 chr10_36546261     HCab    C    T        0      0        2 
  10 chr10_36546261     HPrz    C    T        0      0        2 
  10 chr10_36546261     ZBoe    C    T        0      0        2 
  10 chr10_36546261     ZGre    C    T        0      0        2 
  10 chr10_36546261     ZHar    C    T        0      0        2 
  10 chr10_36546261   Sample    C    T        0      0        2 
  10 chr10_36553707     AAsi    T    C        0      0        2 
  10 chr10_36553707     AKia    T    C        0      0        2 
  10 chr10_36553707     AOna    T    C        0      0        2 
  10 chr10_36553707     ASom    T    C        0      0        2 
  10 chr10_36553707     HCab    T    C        0      0        2 
  10 chr10_36553707     HPrz    T    C        0      0        2 
  10 chr10_36553707     ZBoe    T    C        0      0        2 
  10 chr10_36553707     ZGre    T    C        0      0        2 
  10 chr10_36553707     ZHar    T    C        1      2        2 
  10 chr10_36553707   Sample    T    C        0      0        2 
  10 chr10_36555936     AAsi    G    C        0      0        2 
  10 chr10_36555936     AKia    G    C        0      0        2 
  10 chr10_36555936     AOna    G    C        0      0        2 
  10 chr10_36555936     ASom    G    C        0      0        2 
  10 chr10_36555936     HCab    G    C        0      0        2 
  10 chr10_36555936     HPrz    G    C        0      0        2 
  10 chr10_36555936     ZBoe    G    C        0      0        2 
  10 chr10_36555936     ZGre    G    C        1      2        2 
  10 chr10_36555936     ZHar    G    C        0      0        2 
  10 chr10_36555936   Sample    G    C        0      0        2 
  10 chr10_36564970     AAsi    A    G        0      0        2 
  10 chr10_36564970     AKia    A    G        0      0        2 
  10 chr10_36564970     AOna    A    G        0      0        2 
  10 chr10_36564970     ASom    A    G        0      0        2 
  10 chr10_36564970     HCab    A    G        0      0        2 
  10 chr10_36564970     HPrz    A    G        0      0        2 
  10 chr10_36564970     ZBoe    A    G        0      0        2 
  10 chr10_36564970     ZGre    A    G      0.5      1        2 
  10 chr10_36564970     ZHar    A    G        0      0        2 
  10 chr10_36564970   Sample    A    G        0      0        2 
  10 chr10_36566734     AAsi    T    G        0      0        2 
  10 chr10_36566734     AKia    T    G        0      0        2 
  10 chr10_36566734     AOna    T    G        1      2        2 
  10 chr10_36566734     ASom    T    G        0      0        2 
  10 chr10_36566734     HCab    T    G        0      0        2 
  10 chr10_36566734     HPrz    T    G        0      0        2 
  10 chr10_36566734     ZBoe    T    G        0      0        2 
  10 chr10_36566734     ZGre    T    G        0      0        2 
  10 chr10_36566734     ZHar    T    G        0      0        2 
  10 chr10_36566734   Sample    T    G        0      0        2 
  10 chr10_36569842     AAsi    T    G        0      0        2 
  10 chr10_36569842     AKia    T    G        0      0        2 
  10 chr10_36569842     AOna    T    G        0      0        2 
  10 chr10_36569842     ASom    T    G        0      0        2 
  10 chr10_36569842     HCab    T    G      0.5      1        2 
  10 chr10_36569842     HPrz    T    G        0      0        2 
  10 chr10_36569842     ZBoe    T    G        0      0        2 
  10 chr10_36569842     ZGre    T    G        0      0        2 
  10 chr10_36569842     ZHar    T    G        0      0        2 
  10 chr10_36569842   Sample    T    G        0      0        2 
  10 chr10_36575436     AAsi    A    C        0      0        2 
  10 chr10_36575436     AKia    A    C        0      0        2 
  10 chr10_36575436     AOna    A    C        0      0        2 
  10 chr10_36575436     ASom    A    C        0      0        2 
  10 chr10_36575436     HCab    A    C      0.5      1        2 
  10 chr10_36575436     HPrz    A    C        0      0        2 
  10 chr10_36575436     ZBoe    A    C        0      0        2 
  10 chr10_36575436     ZGre    A    C        0      0        2 
  10 chr10_36575436     ZHar    A    C        0      0        2 
  10 chr10_36575436   Sample    A    C        0      0        2 
  10 chr10_36579213     AAsi    A    G        0      0        2 
  10 chr10_36579213     AKia    A    G        0      0        2 
  10 chr10_36579213     AOna    A    G        0      0        2 
  10 chr10_36579213     ASom    A    G        0      0        2 
  10 chr10_36579213     HCab    A    G      0.5      1        2 
  10 chr10_36579213     HPrz    A    G        1      2        2 
  10 chr10_36579213     ZBoe    A    G        0      0        2 
  10 chr10_36579213     ZGre    A    G        0      0        2 
  10 chr10_36579213     ZHar    A    G        0      0        2 
  10 chr10_36579213   Sample    A    G        0      0        2 
  10 chr10_36583504     AAsi    G    C        0      0        2 
  10 chr10_36583504     AKia    G    C        0      0        2 
  10 chr10_36583504     AOna    G    C        0      0        2 
  10 chr10_36583504     ASom    G    C        0      0        2 
  10 chr10_36583504     HCab    G    C        0      0        2 
  10 chr10_36583504     HPrz    G    C        0      0        2 
  10 chr10_36583504     ZBoe    G    C      0.5      1        2 
  10 chr10_36583504     ZGre    G    C        0      0        2 
  10 chr10_36583504     ZHar    G    C        0      0        2 
  10 chr10_36583504   Sample    G    C        0      0        2 
  10 chr10_36592237     AAsi    G    C        0      0        2 
  10 chr10_36592237     AKia    G    C        0      0        2 
  10 chr10_36592237     AOna    G    C        0      0        2 
  10 chr10_36592237     ASom    G    C        0      0        2 
  10 chr10_36592237     HCab    G    C        0      0        2 
  10 chr10_36592237     HPrz    G    C        0      0        2 
  10 chr10_36592237     ZBoe    G    C      0.5      1        2 
  10 chr10_36592237     ZGre    G    C        0      0        2 
  10 chr10_36592237     ZHar    G    C        0      0        2 
  10 chr10_36592237   Sample    G    C        0      0        2 
  10 chr10_36602947     AAsi    T    C        0      0        2 
  10 chr10_36602947     AKia    T    C        0      0        2 
  10 chr10_36602947     AOna    T    C        0      0        2 
  10 chr10_36602947     ASom    T    C        0      0        2 
  10 chr10_36602947     HCab    T    C        0      0        2 
  10 chr10_36602947     HPrz    T    C        0      0        2 
  10 chr10_36602947     ZBoe    T    C        1      2        2 
  10 chr10_36602947     ZGre    T    C        0      0        2 
  10 chr10_36602947     ZHar    T    C        0      0        2 
  10 chr10_36602947   Sample    T    C        0      0        2 
  10 chr10_36603113     AAsi    A    G        0      0        2 
  10 chr10_36603113     AKia    A    G        0      0        2 
  10 chr10_36603113     AOna    A    G        0      0        2 
  10 chr10_36603113     ASom    A    G        0      0        2 
  10 chr10_36603113     HCab    A    G        0      0        2 
  10 chr10_36603113     HPrz    A    G        0      0        2 
  10 chr10_36603113     ZBoe    A    G        0      0        2 
  10 chr10_36603113     ZGre    A    G        1      2        2 
  10 chr10_36603113     ZHar    A    G        0      0        2 
  10 chr10_36603113   Sample    A    G        0      0        2 
  10 chr10_36603624     AAsi    T    C        0      0        2 
  10 chr10_36603624     AKia    T    C        0      0        2 
  10 chr10_36603624     AOna    T    C        0      0        2 
  10 chr10_36603624     ASom    T    C        0      0        2 
  10 chr10_36603624     HCab    T    C        0      0        2 
  10 chr10_36603624     HPrz    T    C      0.5      1        2 
  10 chr10_36603624     ZBoe    T    C        0      0        2 
  10 chr10_36603624     ZGre    T    C        0      0        2 
  10 chr10_36603624     ZHar    T    C        0      0        2 
  10 chr10_36603624   Sample    T    C        0      0        2 
  10 chr10_36612686     AAsi    G    A        0      0        2 
  10 chr10_36612686     AKia    G    A        0      0        2 
  10 chr10_36612686     AOna    G    A        0      0        2 
  10 chr10_36612686     ASom    G    A        0      0        2 
  10 chr10_36612686     HCab    G    A        0      0        2 
  10 chr10_36612686     HPrz    G    A        0      0        2 
  10 chr10_36612686     ZBoe    G    A        1      2        2 
  10 chr10_36612686     ZGre    G    A        1      2        2 
  10 chr10_36612686     ZHar    G    A        1      2        2 
  10 chr10_36612686   Sample    G    A        0      0        2 
  10 chr10_36626160     AAsi    G    A        0      0        2 
  10 chr10_36626160     AKia    G    A        0      0        2 
  10 chr10_36626160     AOna    G    A        0      0        2 
  10 chr10_36626160     ASom    G    A        0      0        2 
  10 chr10_36626160     HCab    G    A        0      0        2 
  10 chr10_36626160     HPrz    G    A        0      0        2 
  10 chr10_36626160     ZBoe    G    A        1      2        2 
  10 chr10_36626160     ZGre    G    A        1      2        2 
  10 chr10_36626160     ZHar    G    A        0      0        2 
  10 chr10_36626160   Sample    G    A        0      0        2 
  10 chr10_36627132     AAsi    G    A        0      0        2 
  10 chr10_36627132     AKia    G    A        0      0        2 
  10 chr10_36627132     AOna    G    A        0      0        2 
  10 chr10_36627132     ASom    G    A        0      0        2 
  10 chr10_36627132     HCab    G    A        0      0        2 
  10 chr10_36627132     HPrz    G    A        0      0        2 
  10 chr10_36627132     ZBoe    G    A        1      2        2 
  10 chr10_36627132     ZGre    G    A        0      0        2 
  10 chr10_36627132     ZHar    G    A        0      0        2 
  10 chr10_36627132   Sample    G    A        0      0        2 
  10 chr10_36628429     AAsi    A    G        0      0        2 
  10 chr10_36628429     AKia    A    G        0      0        2 
  10 chr10_36628429     AOna    A    G        0      0        2 
  10 chr10_36628429     ASom    A    G        0      0        2 
  10 chr10_36628429     HCab    A    G        1      2        2 
  10 chr10_36628429     HPrz    A    G        1      2        2 
  10 chr10_36628429     ZBoe    A    G        0      0        2 
  10 chr10_36628429     ZGre    A    G        0      0        2 
  10 chr10_36628429     ZHar    A    G        0      0        2 
  10 chr10_36628429   Sample    A    G        0      0        2 
  10 chr10_36628550     AAsi    C    G        0      0        2 
  10 chr10_36628550     AKia    C    G        0      0        2 
  10 chr10_36628550     AOna    C    G        0      0        2 
  10 chr10_36628550     ASom    C    G        0      0        2 
  10 chr10_36628550     HCab    C    G      0.5      1        2 
  10 chr10_36628550     HPrz    C    G        0      0        2 
  10 chr10_36628550     ZBoe    C    G        0      0        2 
  10 chr10_36628550     ZGre    C    G        0      0        2 
  10 chr10_36628550     ZHar    C    G        0      0        2 
  10 chr10_36628550   Sample    C    G        0      0        2 
  10 chr10_36628616     AAsi    T    C        0      0        2 
  10 chr10_36628616     AKia    T    C        0      0        2 
  10 chr10_36628616     AOna    T    C        0      0        2 
  10 chr10_36628616     ASom    T    C        0      0        2 
  10 chr10_36628616     HCab    T    C        1      2        2 
  10 chr10_36628616     HPrz    T    C        1      2        2 
  10 chr10_36628616     ZBoe    T    C        0      0        2 
  10 chr10_36628616     ZGre    T    C        0      0        2 
  10 chr10_36628616     ZHar    T    C        0      0        2 
  10 chr10_36628616   Sample    T    C        0      0        2 
  10 chr10_36630063     AAsi    C    T        0      0        2 
  10 chr10_36630063     AKia    C    T        0      0        2 
  10 chr10_36630063     AOna    C    T        0      0        2 
  10 chr10_36630063     ASom    C    T        0      0        2 
  10 chr10_36630063     HCab    C    T        0      0        2 
  10 chr10_36630063     HPrz    C    T      0.5      1        2 
  10 chr10_36630063     ZBoe    C    T        0      0        2 
  10 chr10_36630063     ZGre    C    T        0      0        2 
  10 chr10_36630063     ZHar    C    T        0      0        2 
  10 chr10_36630063   Sample    C    T        0      0        2 
  10 chr10_36632079     AAsi    C    A        0      0        2 
  10 chr10_36632079     AKia    C    A        0      0        2 
  10 chr10_36632079     AOna    C    A        0      0        2 
  10 chr10_36632079     ASom    C    A        0      0        2 
  10 chr10_36632079     HCab    C    A        0      0        2 
  10 chr10_36632079     HPrz    C    A        0      0        2 
  10 chr10_36632079     ZBoe    C    A        0      0        2 
  10 chr10_36632079     ZGre    C    A        1      2        2 
  10 chr10_36632079     ZHar    C    A        0      0        2 
  10 chr10_36632079   Sample    C    A        0      0        2 
  10 chr10_36636618     AAsi    A    G        0      0        2 
  10 chr10_36636618     AKia    A    G        0      0        2 
  10 chr10_36636618     AOna    A    G        1      2        2 
  10 chr10_36636618     ASom    A    G        0      0        2 
  10 chr10_36636618     HCab    A    G        0      0        2 
  10 chr10_36636618     HPrz    A    G        0      0        2 
  10 chr10_36636618     ZBoe    A    G        0      0        2 
  10 chr10_36636618     ZGre    A    G        0      0        2 
  10 chr10_36636618     ZHar    A    G        0      0        2 
  10 chr10_36636618   Sample    A    G        0      0        2 
  10 chr10_36636676     AAsi    G    C        0      0        2 
  10 chr10_36636676     AKia    G    C        0      0        2 
  10 chr10_36636676     AOna    G    C        0      0        2 
  10 chr10_36636676     ASom    G    C        0      0        2 
  10 chr10_36636676     HCab    G    C        0      0        2 
  10 chr10_36636676     HPrz    G    C        0      0        2 
  10 chr10_36636676     ZBoe    G    C        1      2        2 
  10 chr10_36636676     ZGre    G    C        1      2        2 
  10 chr10_36636676     ZHar    G    C        0      0        2 
  10 chr10_36636676   Sample    G    C        0      0        2 
  10 chr10_36638061     AAsi    C    T        0      0        2 
  10 chr10_36638061     AKia    C    T        0      0        2 
  10 chr10_36638061     AOna    C    T        0      0        2 
  10 chr10_36638061     ASom    C    T        0      0        2 
  10 chr10_36638061     HCab    C    T        1      2        2 
  10 chr10_36638061     HPrz    C    T        1      2        2 
  10 chr10_36638061     ZBoe    C    T        0      0        2 
  10 chr10_36638061     ZGre    C    T        0      0        2 
  10 chr10_36638061     ZHar    C    T        0      0        2 
  10 chr10_36638061   Sample    C    T        0      0        2 
  10 chr10_36641025     AAsi    T    G        0      0        2 
  10 chr10_36641025     AKia    T    G        1      2        2 
  10 chr10_36641025     AOna    T    G        1      2        2 
  10 chr10_36641025     ASom    T    G        0      0        2 
  10 chr10_36641025     HCab    T    G        0      0        2 
  10 chr10_36641025     HPrz    T    G        0      0        2 
  10 chr10_36641025     ZBoe    T    G        0      0        2 
  10 chr10_36641025     ZGre    T    G        0      0        2 
  10 chr10_36641025     ZHar    T    G        0      0        2 
  10 chr10_36641025   Sample    T    G        0      0        2 
  10 chr10_36642723     AAsi    A    G      0.5      1        2 
  10 chr10_36642723     AKia    A    G        0      0        2 
  10 chr10_36642723     AOna    A    G        0      0        2 
  10 chr10_36642723     ASom    A    G        0      0        2 
  10 chr10_36642723     HCab    A    G        0      0        2 
  10 chr10_36642723     HPrz    A    G        0      0        2 
  10 chr10_36642723     ZBoe    A    G        0      0        2 
  10 chr10_36642723     ZGre    A    G        0      0        2 
  10 chr10_36642723     ZHar    A    G        0      0        2 
  10 chr10_36642723   Sample    A    G        1      2        2 
  10 chr10_36643297     AAsi    A    G        0      0        2 
  10 chr10_36643297     AKia    A    G        1      2        2 
  10 chr10_36643297     AOna    A    G        1      2        2 
  10 chr10_36643297     ASom    A    G        1      2        2 
  10 chr10_36643297     HCab    A    G        0      0        2 
  10 chr10_36643297     HPrz    A    G        0      0        2 
  10 chr10_36643297     ZBoe    A    G        0      0        2 
  10 chr10_36643297     ZGre    A    G        0      0        2 
  10 chr10_36643297     ZHar    A    G        0      0        2 
  10 chr10_36643297   Sample    A    G        0      0        2 
  10 chr10_36653022     AAsi    T    C        0      0        2 
  10 chr10_36653022     AKia    T    C        0      0        2 
  10 chr10_36653022     AOna    T    C        0      0        2 
  10 chr10_36653022     ASom    T    C        0      0        2 
  10 chr10_36653022     HCab    T    C        0      0        2 
  10 chr10_36653022     HPrz    T    C        0      0        2 
  10 chr10_36653022     ZBoe    T    C        0      0        2 
  10 chr10_36653022     ZGre    T    C        1      2        2 
  10 chr10_36653022     ZHar    T    C        0      0        2 
  10 chr10_36653022   Sample    T    C        0      0        2 
  10 chr10_36660011     AAsi    T    C        0      0        2 
  10 chr10_36660011     AKia    T    C        0      0        2 
  10 chr10_36660011     AOna    T    C        0      0        2 
  10 chr10_36660011     ASom    T    C        0      0        2 
  10 chr10_36660011     HCab    T    C        1      2        2 
  10 chr10_36660011     HPrz    T    C        1      2        2 
  10 chr10_36660011     ZBoe    T    C        0      0        2 
  10 chr10_36660011     ZGre    T    C        0      0        2 
  10 chr10_36660011     ZHar    T    C        1      2        2 
  10 chr10_36660011   Sample    T    C        0      0        2 
  10 chr10_36661634     AAsi    G    A        0      0        2 
  10 chr10_36661634     AKia    G    A        1      2        2 
  10 chr10_36661634     AOna    G    A      0.5      1        2 
  10 chr10_36661634     ASom    G    A        0      0        2 
  10 chr10_36661634     HCab    G    A        0      0        2 
  10 chr10_36661634     HPrz    G    A        0      0        2 
  10 chr10_36661634     ZBoe    G    A        0      0        2 
  10 chr10_36661634     ZGre    G    A        0      0        2 
  10 chr10_36661634     ZHar    G    A        0      0        2 
  10 chr10_36661634   Sample    G    A        0      0        2 
  10 chr10_36665223     AAsi    T    A        0      0        2 
  10 chr10_36665223     AKia    T    A        0      0        2 
  10 chr10_36665223     AOna    T    A        0      0        2 
  10 chr10_36665223     ASom    T    A        0      0        2 
  10 chr10_36665223     HCab    T    A        1      2        2 
  10 chr10_36665223     HPrz    T    A        1      2        2 
  10 chr10_36665223     ZBoe    T    A        0      0        2 
  10 chr10_36665223     ZGre    T    A        0      0        2 
  10 chr10_36665223     ZHar    T    A        0      0        2 
  10 chr10_36665223   Sample    T    A        0      0        2 
  10 chr10_36665317     AAsi    T    G      0.5      1        2 
  10 chr10_36665317     AKia    T    G        0      0        2 
  10 chr10_36665317     AOna    T    G        0      0        2 
  10 chr10_36665317     ASom    T    G        0      0        2 
  10 chr10_36665317     HCab    T    G        0      0        2 
  10 chr10_36665317     HPrz    T    G        0      0        2 
  10 chr10_36665317     ZBoe    T    G        0      0        2 
  10 chr10_36665317     ZGre    T    G        0      0        2 
  10 chr10_36665317     ZHar    T    G        0      0        2 
  10 chr10_36665317   Sample    T    G        1      2        2 
  10 chr10_36666883     AAsi    T    G        0      0        2 
  10 chr10_36666883     AKia    T    G        1      2        2 
  10 chr10_36666883     AOna    T    G        1      2        2 
  10 chr10_36666883     ASom    T    G        0      0        2 
  10 chr10_36666883     HCab    T    G        0      0        2 
  10 chr10_36666883     HPrz    T    G        0      0        2 
  10 chr10_36666883     ZBoe    T    G        0      0        2 
  10 chr10_36666883     ZGre    T    G        0      0        2 
  10 chr10_36666883     ZHar    T    G        0      0        2 
  10 chr10_36666883   Sample    T    G        0      0        2 
  10 chr10_36669810     AAsi    A    G        0      0        2 
  10 chr10_36669810     AKia    A    G        0      0        2 
  10 chr10_36669810     AOna    A    G        0      0        2 
  10 chr10_36669810     ASom    A    G        0      0        2 
  10 chr10_36669810     HCab    A    G        0      0        2 
  10 chr10_36669810     HPrz    A    G        0      0        2 
  10 chr10_36669810     ZBoe    A    G        1      2        2 
  10 chr10_36669810     ZGre    A    G        0      0        2 
  10 chr10_36669810     ZHar    A    G        0      0        2 
  10 chr10_36669810   Sample    A    G        0      0        2 
  10 chr10_36678262     AAsi    A    G        0      0        2 
  10 chr10_36678262     AKia    A    G        0      0        2 
  10 chr10_36678262     AOna    A    G        0      0        2 
  10 chr10_36678262     ASom    A    G        0      0        2 
  10 chr10_36678262     HCab    A    G      0.5      1        2 
  10 chr10_36678262     HPrz    A    G      0.5      1        2 
  10 chr10_36678262     ZBoe    A    G        0      0        2 
  10 chr10_36678262     ZGre    A    G        0      0        2 
  10 chr10_36678262     ZHar    A    G        0      0        2 
  10 chr10_36678262   Sample    A    G        0      0        2 
  10 chr10_36678730     AAsi    A    G        0      0        2 
  10 chr10_36678730     AKia    A    G        0      0        2 
  10 chr10_36678730     AOna    A    G        0      0        2 
  10 chr10_36678730     ASom    A    G        0      0        2 
  10 chr10_36678730     HCab    A    G        1      2        2 
  10 chr10_36678730     HPrz    A    G        1      2        2 
  10 chr10_36678730     ZBoe    A    G        0      0        2 
  10 chr10_36678730     ZGre    A    G        0      0        2 
  10 chr10_36678730     ZHar    A    G        1      2        2 
  10 chr10_36678730   Sample    A    G        0      0        2 
  10 chr10_36696835     AAsi    C    T        0      0        2 
  10 chr10_36696835     AKia    C    T        0      0        2 
  10 chr10_36696835     AOna    C    T        0      0        2 
  10 chr10_36696835     ASom    C    T        0      0        2 
  10 chr10_36696835     HCab    C    T      0.5      1        2 
  10 chr10_36696835     HPrz    C    T      0.5      1        2 
  10 chr10_36696835     ZBoe    C    T        0      0        2 
  10 chr10_36696835     ZGre    C    T        0      0        2 
  10 chr10_36696835     ZHar    C    T        0      0        2 
  10 chr10_36696835   Sample    C    T        0      0        2 
  10 chr10_36699789     AAsi    G    A        0      0        2 
  10 chr10_36699789     AKia    G    A        0      0        2 
  10 chr10_36699789     AOna    G    A        1      2        2 
  10 chr10_36699789     ASom    G    A        0      0        2 
  10 chr10_36699789     HCab    G    A        0      0        2 
  10 chr10_36699789     HPrz    G    A        0      0        2 
  10 chr10_36699789     ZBoe    G    A        1      2        2 
  10 chr10_36699789     ZGre    G    A        1      2        2 
  10 chr10_36699789     ZHar    G    A        1      2        2 
  10 chr10_36699789   Sample    G    A        0      0        2 
  10 chr10_36706772     AAsi    A    G        0      0        2 
  10 chr10_36706772     AKia    A    G        1      2        2 
  10 chr10_36706772     AOna    A    G        1      2        2 
  10 chr10_36706772     ASom    A    G        0      0        2 
  10 chr10_36706772     HCab    A    G        0      0        2 
  10 chr10_36706772     HPrz    A    G        0      0        2 
  10 chr10_36706772     ZBoe    A    G        0      0        2 
  10 chr10_36706772     ZGre    A    G        0      0        2 
  10 chr10_36706772     ZHar    A    G        0      0        2 
  10 chr10_36706772   Sample    A    G        0      0        2 
  10 chr10_36718704     AAsi    G    A        0      0        2 
  10 chr10_36718704     AKia    G    A        0      0        2 
  10 chr10_36718704     AOna    G    A        0      0        2 
  10 chr10_36718704     ASom    G    A        0      0        2 
  10 chr10_36718704     HCab    G    A        1      2        2 
  10 chr10_36718704     HPrz    G    A        1      2        2 
  10 chr10_36718704     ZBoe    G    A        0      0        2 
  10 chr10_36718704     ZGre    G    A        0      0        2 
  10 chr10_36718704     ZHar    G    A        0      0        2 
  10 chr10_36718704   Sample    G    A        0      0        2 
  10 chr10_36721010     AAsi    A    G        1      2        2 
  10 chr10_36721010     AKia    A    G        0      0        2 
  10 chr10_36721010     AOna    A    G        0      0        2 
  10 chr10_36721010     ASom    A    G        1      2        2 
  10 chr10_36721010     HCab    A    G        0      0        2 
  10 chr10_36721010     HPrz    A    G        0      0        2 
  10 chr10_36721010     ZBoe    A    G        0      0        2 
  10 chr10_36721010     ZGre    A    G        0      0        2 
  10 chr10_36721010     ZHar    A    G        0      0        2 
  10 chr10_36721010   Sample    A    G        1      2        2 
  10 chr10_36723691     AAsi    G    T        0      0        2 
  10 chr10_36723691     AKia    G    T        0      0        2 
  10 chr10_36723691     AOna    G    T        0      0        2 
  10 chr10_36723691     ASom    G    T        0      0        2 
  10 chr10_36723691     HCab    G    T        0      0        2 
  10 chr10_36723691     HPrz    G    T        0      0        2 
  10 chr10_36723691     ZBoe    G    T        0      0        2 
  10 chr10_36723691     ZGre    G    T        1      2        2 
  10 chr10_36723691     ZHar    G    T        0      0        2 
  10 chr10_36723691   Sample    G    T        0      0        2 
  10 chr10_36725900     AAsi    C    A        0      0        2 
  10 chr10_36725900     AKia    C    A        0      0        2 
  10 chr10_36725900     AOna    C    A        0      0        2 
  10 chr10_36725900     ASom    C    A        0      0        2 
  10 chr10_36725900     HCab    C    A        0      0        2 
  10 chr10_36725900     HPrz    C    A        0      0        2 
  10 chr10_36725900     ZBoe    C    A        1      2        2 
  10 chr10_36725900     ZGre    C    A        1      2        2 
  10 chr10_36725900     ZHar    C    A        1      2        2 
  10 chr10_36725900   Sample    C    A        0      0        2 
  10 chr10_36730973     AAsi    T    A        0      0        2 
  10 chr10_36730973     AKia    T    A        0      0        2 
  10 chr10_36730973     AOna    T    A        0      0        2 
  10 chr10_36730973     ASom    T    A        0      0        2 
  10 chr10_36730973     HCab    T    A        1      2        2 
  10 chr10_36730973     HPrz    T    A        1      2        2 
  10 chr10_36730973     ZBoe    T    A        0      0        2 
  10 chr10_36730973     ZGre    T    A        0      0        2 
  10 chr10_36730973     ZHar    T    A        0      0        2 
  10 chr10_36730973   Sample    T    A        0      0        2 
  10 chr10_36737706     AAsi    A    G        0      0        2 
  10 chr10_36737706     AKia    A    G        0      0        2 
  10 chr10_36737706     AOna    A    G        0      0        2 
  10 chr10_36737706     ASom    A    G        0      0        2 
  10 chr10_36737706     HCab    A    G        0      0        2 
  10 chr10_36737706     HPrz    A    G        0      0        2 
  10 chr10_36737706     ZBoe    A    G      0.5      1        2 
  10 chr10_36737706     ZGre    A    G        0      0        2 
  10 chr10_36737706     ZHar    A    G        0      0        2 
  10 chr10_36737706   Sample    A    G        0      0        2 
  10 chr10_36737968     AAsi    T    C        0      0        2 
  10 chr10_36737968     AKia    T    C      0.5      1        2 
  10 chr10_36737968     AOna    T    C        0      0        2 
  10 chr10_36737968     ASom    T    C        0      0        2 
  10 chr10_36737968     HCab    T    C        0      0        2 
  10 chr10_36737968     HPrz    T    C        0      0        2 
  10 chr10_36737968     ZBoe    T    C        0      0        2 
  10 chr10_36737968     ZGre    T    C        0      0        2 
  10 chr10_36737968     ZHar    T    C        0      0        2 
  10 chr10_36737968   Sample    T    C        0      0        2 
  10 chr10_36740245     AAsi    A    C        0      0        2 
  10 chr10_36740245     AKia    A    C      0.5      1        2 
  10 chr10_36740245     AOna    A    C      0.5      1        2 
  10 chr10_36740245     ASom    A    C        0      0        2 
  10 chr10_36740245     HCab    A    C        0      0        2 
  10 chr10_36740245     HPrz    A    C        0      0        2 
  10 chr10_36740245     ZBoe    A    C        0      0        2 
  10 chr10_36740245     ZGre    A    C        0      0        2 
  10 chr10_36740245     ZHar    A    C        0      0        2 
  10 chr10_36740245   Sample    A    C        0      0        2 
  10 chr10_36744678     AAsi    A    G        0      0        2 
  10 chr10_36744678     AKia    A    G        0      0        2 
  10 chr10_36744678     AOna    A    G        0      0        2 
  10 chr10_36744678     ASom    A    G        0      0        2 
  10 chr10_36744678     HCab    A    G        0      0        2 
  10 chr10_36744678     HPrz    A    G        0      0        2 
  10 chr10_36744678     ZBoe    A    G        0      0        2 
  10 chr10_36744678     ZGre    A    G        0      0        2 
  10 chr10_36744678     ZHar    A    G        1      2        2 
  10 chr10_36744678   Sample    A    G        0      0        2 
  10 chr10_36753096     AAsi    A    G        0      0        2 
  10 chr10_36753096     AKia    A    G        0      0        2 
  10 chr10_36753096     AOna    A    G        0      0        2 
  10 chr10_36753096     ASom    A    G        0      0        2 
  10 chr10_36753096     HCab    A    G        0      0        2 
  10 chr10_36753096     HPrz    A    G        0      0        2 
  10 chr10_36753096     ZBoe    A    G        0      0        2 
  10 chr10_36753096     ZGre    A    G      0.5      1        2 
  10 chr10_36753096     ZHar    A    G        0      0        2 
  10 chr10_36753096   Sample    A    G        0      0        2 
  10 chr10_36753388     AAsi    C    A        0      0        2 
  10 chr10_36753388     AKia    C    A        0      0        2 
  10 chr10_36753388     AOna    C    A        0      0        2 
  10 chr10_36753388     ASom    C    A        0      0        2 
  10 chr10_36753388     HCab    C    A        0      0        2 
  10 chr10_36753388     HPrz    C    A        0      0        2 
  10 chr10_36753388     ZBoe    C    A        0      0        2 
  10 chr10_36753388     ZGre    C    A        0      0        2 
  10 chr10_36753388     ZHar    C    A      0.5      1        2 
  10 chr10_36753388   Sample    C    A        0      0        2 
  10 chr10_36761693     AAsi    A    G        0      0        2 
  10 chr10_36761693     AKia    A    G        0      0        2 
  10 chr10_36761693     AOna    A    G        0      0        2 
  10 chr10_36761693     ASom    A    G        0      0        2 
  10 chr10_36761693     HCab    A    G        0      0        2 
  10 chr10_36761693     HPrz    A    G        0      0        2 
  10 chr10_36761693     ZBoe    A    G        0      0        2 
  10 chr10_36761693     ZGre    A    G        1      2        2 
  10 chr10_36761693     ZHar    A    G        0      0        2 
  10 chr10_36761693   Sample    A    G        0      0        2 
  10 chr10_36765527     AAsi    C    T        0      0        2 
  10 chr10_36765527     AKia    C    T        0      0        2 
  10 chr10_36765527     AOna    C    T        0      0        2 
  10 chr10_36765527     ASom    C    T        0      0        2 
  10 chr10_36765527     HCab    C    T        1      2        2 
  10 chr10_36765527     HPrz    C    T      0.5      1        2 
  10 chr10_36765527     ZBoe    C    T        0      0        2 
  10 chr10_36765527     ZGre    C    T        0      0        2 
  10 chr10_36765527     ZHar    C    T        0      0        2 
  10 chr10_36765527   Sample    C    T        0      0        2 
  10 chr10_36771201     AAsi    G    C        0      0        2 
  10 chr10_36771201     AKia    G    C        1      2        2 
  10 chr10_36771201     AOna    G    C        0      0        2 
  10 chr10_36771201     ASom    G    C        0      0        2 
  10 chr10_36771201     HCab    G    C      0.5      1        2 
  10 chr10_36771201     HPrz    G    C        0      0        2 
  10 chr10_36771201     ZBoe    G    C        1      2        2 
  10 chr10_36771201     ZGre    G    C        1      2        2 
  10 chr10_36771201     ZHar    G    C        1      2        2 
  10 chr10_36771201   Sample    G    C        0      0        2 
  10 chr10_36773947     AAsi    G    A        0      0        2 
  10 chr10_36773947     AKia    G    A        0      0        2 
  10 chr10_36773947     AOna    G    A      0.5      1        2 
  10 chr10_36773947     ASom    G    A        0      0        2 
  10 chr10_36773947     HCab    G    A        1      2        2 
  10 chr10_36773947     HPrz    G    A        1      2        2 
  10 chr10_36773947     ZBoe    G    A        1      2        2 
  10 chr10_36773947     ZGre    G    A        1      2        2 
  10 chr10_36773947     ZHar    G    A        0      0        2 
  10 chr10_36773947   Sample    G    A        0      0        2 
  10 chr10_36782898     AAsi    C    T        0      0        2 
  10 chr10_36782898     AKia    C    T        0      0        2 
  10 chr10_36782898     AOna    C    T        0      0        2 
  10 chr10_36782898     ASom    C    T        1      2        2 
  10 chr10_36782898     HCab    C    T        0      0        2 
  10 chr10_36782898     HPrz    C    T        0      0        2 
  10 chr10_36782898     ZBoe    C    T        0      0        2 
  10 chr10_36782898     ZGre    C    T        0      0        2 
  10 chr10_36782898     ZHar    C    T        0      0        2 
  10 chr10_36782898   Sample    C    T        0      0        2 
  10 chr10_36794991     AAsi    C    T        0      0        2 
  10 chr10_36794991     AKia    C    T        0      0        2 
  10 chr10_36794991     AOna    C    T        0      0        2 
  10 chr10_36794991     ASom    C    T        0      0        2 
  10 chr10_36794991     HCab    C    T      0.5      1        2 
  10 chr10_36794991     HPrz    C    T        1      2        2 
  10 chr10_36794991     ZBoe    C    T        0      0        2 
  10 chr10_36794991     ZGre    C    T        0      0        2 
  10 chr10_36794991     ZHar    C    T        0      0        2 
  10 chr10_36794991   Sample    C    T        0      0        2 
  10 chr10_36800743     AAsi    C    G        0      0        2 
  10 chr10_36800743     AKia    C    G        0      0        2 
  10 chr10_36800743     AOna    C    G        0      0        2 
  10 chr10_36800743     ASom    C    G        0      0        2 
  10 chr10_36800743     HCab    C    G        0      0        2 
  10 chr10_36800743     HPrz    C    G        0      0        2 
  10 chr10_36800743     ZBoe    C    G        0      0        2 
  10 chr10_36800743     ZGre    C    G      0.5      1        2 
  10 chr10_36800743     ZHar    C    G        0      0        2 
  10 chr10_36800743   Sample    C    G        0      0        2 
  10 chr10_36802815     AAsi    A    G        0      0        2 
  10 chr10_36802815     AKia    A    G        0      0        2 
  10 chr10_36802815     AOna    A    G        0      0        2 
  10 chr10_36802815     ASom    A    G        0      0        2 
  10 chr10_36802815     HCab    A    G        0      0        2 
  10 chr10_36802815     HPrz    A    G        0      0        2 
  10 chr10_36802815     ZBoe    A    G        0      0        2 
  10 chr10_36802815     ZGre    A    G        0      0        2 
  10 chr10_36802815     ZHar    A    G      0.5      1        2 
  10 chr10_36802815   Sample    A    G        0      0        2 
  10 chr10_36803870     AAsi    A    G        0      0        2 
  10 chr10_36803870     AKia    A    G        1      2        2 
  10 chr10_36803870     AOna    A    G        1      2        2 
  10 chr10_36803870     ASom    A    G        0      0        2 
  10 chr10_36803870     HCab    A    G        0      0        2 
  10 chr10_36803870     HPrz    A    G        0      0        2 
  10 chr10_36803870     ZBoe    A    G        0      0        2 
  10 chr10_36803870     ZGre    A    G        0      0        2 
  10 chr10_36803870     ZHar    A    G        0      0        2 
  10 chr10_36803870   Sample    A    G        0      0        2 
  10 chr10_36810884     AAsi    G    A        0      0        2 
  10 chr10_36810884     AKia    G    A        0      0        2 
  10 chr10_36810884     AOna    G    A        0      0        2 
  10 chr10_36810884     ASom    G    A        0      0        2 
  10 chr10_36810884     HCab    G    A        1      2        2 
  10 chr10_36810884     HPrz    G    A        1      2        2 
  10 chr10_36810884     ZBoe    G    A        0      0        2 
  10 chr10_36810884     ZGre    G    A        0      0        2 
  10 chr10_36810884     ZHar    G    A        0      0        2 
  10 chr10_36810884   Sample    G    A        0      0        2 
  10 chr10_36825972     AAsi    C    G        0      0        2 
  10 chr10_36825972     AKia    C    G        1      2        2 
  10 chr10_36825972     AOna    C    G        1      2        2 
  10 chr10_36825972     ASom    C    G        0      0        2 
  10 chr10_36825972     HCab    C    G        1      2        2 
  10 chr10_36825972     HPrz    C    G        1      2        2 
  10 chr10_36825972     ZBoe    C    G        0      0        2 
  10 chr10_36825972     ZGre    C    G        0      0        2 
  10 chr10_36825972     ZHar    C    G        0      0        2 
  10 chr10_36825972   Sample    C    G        0      0        2 
  10 chr10_36826293     AAsi    T    C        0      0        2 
  10 chr10_36826293     AKia    T    C        0      0        2 
  10 chr10_36826293     AOna    T    C        0      0        2 
  10 chr10_36826293     ASom    T    C        0      0        2 
  10 chr10_36826293     HCab    T    C        0      0        2 
  10 chr10_36826293     HPrz    T    C        0      0        2 
  10 chr10_36826293     ZBoe    T    C        0      0        2 
  10 chr10_36826293     ZGre    T    C      0.5      1        2 
  10 chr10_36826293     ZHar    T    C        0      0        2 
  10 chr10_36826293   Sample    T    C        0      0        2 
  10 chr10_36831690     AAsi    C    T        0      0        2 
  10 chr10_36831690     AKia    C    T        0      0        2 
  10 chr10_36831690     AOna    C    T        0      0        2 
  10 chr10_36831690     ASom    C    T        0      0        2 
  10 chr10_36831690     HCab    C    T        0      0        2 
  10 chr10_36831690     HPrz    C    T        0      0        2 
  10 chr10_36831690     ZBoe    C    T      0.5      1        2 
  10 chr10_36831690     ZGre    C    T        0      0        2 
  10 chr10_36831690     ZHar    C    T        0      0        2 
  10 chr10_36831690   Sample    C    T        0      0        2 
  10 chr10_36836011     AAsi    A    G        1      2        2 
  10 chr10_36836011     AKia    A    G        0      0        2 
  10 chr10_36836011     AOna    A    G        0      0        2 
  10 chr10_36836011     ASom    A    G        1      2        2 
  10 chr10_36836011     HCab    A    G        0      0        2 
  10 chr10_36836011     HPrz    A    G        0      0        2 
  10 chr10_36836011     ZBoe    A    G      0.5      1        2 
  10 chr10_36836011     ZGre    A    G        0      0        2 
  10 chr10_36836011     ZHar    A    G        0      0        2 
  10 chr10_36836011   Sample    A    G        1      2        2 
  10 chr10_36852759     AAsi    A    T        0      0        2 
  10 chr10_36852759     AKia    A    T        0      0        2 
  10 chr10_36852759     AOna    A    T      0.5      1        2 
  10 chr10_36852759     ASom    A    T        0      0        2 
  10 chr10_36852759     HCab    A    T        0      0        2 
  10 chr10_36852759     HPrz    A    T        0      0        2 
  10 chr10_36852759     ZBoe    A    T        0      0        2 
  10 chr10_36852759     ZGre    A    T        0      0        2 
  10 chr10_36852759     ZHar    A    T        0      0        2 
  10 chr10_36852759   Sample    A    T        0      0        2 
  10 chr10_36854384     AAsi    T    C        0      0        2 
  10 chr10_36854384     AKia    T    C        0      0        2 
  10 chr10_36854384     AOna    T    C        0      0        2 
  10 chr10_36854384     ASom    T    C        0      0        2 
  10 chr10_36854384     HCab    T    C        0      0        2 
  10 chr10_36854384     HPrz    T    C        0      0        2 
  10 chr10_36854384     ZBoe    T    C        0      0        2 
  10 chr10_36854384     ZGre    T    C        0      0        2 
  10 chr10_36854384     ZHar    T    C        1      2        2 
  10 chr10_36854384   Sample    T    C        0      0        2 
  10 chr10_36856731     AAsi    C    A        0      0        2 
  10 chr10_36856731     AKia    C    A        0      0        2 
  10 chr10_36856731     AOna    C    A      0.5      1        2 
  10 chr10_36856731     ASom    C    A        0      0        2 
  10 chr10_36856731     HCab    C    A        0      0        2 
  10 chr10_36856731     HPrz    C    A        0      0        2 
  10 chr10_36856731     ZBoe    C    A        0      0        2 
  10 chr10_36856731     ZGre    C    A        0      0        2 
  10 chr10_36856731     ZHar    C    A        0      0        2 
  10 chr10_36856731   Sample    C    A        0      0        2 
  10 chr10_36857391     AAsi    A    G        0      0        2 
  10 chr10_36857391     AKia    A    G        0      0        2 
  10 chr10_36857391     AOna    A    G        0      0        2 
  10 chr10_36857391     ASom    A    G        0      0        2 
  10 chr10_36857391     HCab    A    G      0.5      1        2 
  10 chr10_36857391     HPrz    A    G        0      0        2 
  10 chr10_36857391     ZBoe    A    G        0      0        2 
  10 chr10_36857391     ZGre    A    G        0      0        2 
  10 chr10_36857391     ZHar    A    G        0      0        2 
  10 chr10_36857391   Sample    A    G        0      0        2 
  10 chr10_36861333     AAsi    G    T        0      0        2 
  10 chr10_36861333     AKia    G    T        0      0        2 
  10 chr10_36861333     AOna    G    T        0      0        2 
  10 chr10_36861333     ASom    G    T        0      0        2 
  10 chr10_36861333     HCab    G    T        0      0        2 
  10 chr10_36861333     HPrz    G    T        0      0        2 
  10 chr10_36861333     ZBoe    G    T      0.5      1        2 
  10 chr10_36861333     ZGre    G    T        0      0        2 
  10 chr10_36861333     ZHar    G    T        0      0        2 
  10 chr10_36861333   Sample    G    T        0      0        2 
  10 chr10_36862344     AAsi    A    T        0      0        2 
  10 chr10_36862344     AKia    A    T        0      0        2 
  10 chr10_36862344     AOna    A    T        0      0        2 
  10 chr10_36862344     ASom    A    T        0      0        2 
  10 chr10_36862344     HCab    A    T        1      2        2 
  10 chr10_36862344     HPrz    A    T        1      2        2 
  10 chr10_36862344     ZBoe    A    T        0      0        2 
  10 chr10_36862344     ZGre    A    T        0      0        2 
  10 chr10_36862344     ZHar    A    T        0      0        2 
  10 chr10_36862344   Sample    A    T        0      0        2 
  10 chr10_36867304     AAsi    G    A        1      2        2 
  10 chr10_36867304     AKia    G    A        0      0        2 
  10 chr10_36867304     AOna    G    A        0      0        2 
  10 chr10_36867304     ASom    G    A        1      2        2 
  10 chr10_36867304     HCab    G    A        0      0        2 
  10 chr10_36867304     HPrz    G    A        0      0        2 
  10 chr10_36867304     ZBoe    G    A        0      0        2 
  10 chr10_36867304     ZGre    G    A        0      0        2 
  10 chr10_36867304     ZHar    G    A        0      0        2 
  10 chr10_36867304   Sample    G    A        1      2        2 
  10 chr10_36869156     AAsi    G    A        0      0        2 
  10 chr10_36869156     AKia    G    A        0      0        2 
  10 chr10_36869156     AOna    G    A        0      0        2 
  10 chr10_36869156     ASom    G    A        0      0        2 
  10 chr10_36869156     HCab    G    A        0      0        2 
  10 chr10_36869156     HPrz    G    A        0      0        2 
  10 chr10_36869156     ZBoe    G    A        0      0        2 
  10 chr10_36869156     ZGre    G    A        0      0        2 
  10 chr10_36869156     ZHar    G    A        1      2        2 
  10 chr10_36869156   Sample    G    A        0      0        2 
  10 chr10_36877235     AAsi    C    T        0      0        2 
  10 chr10_36877235     AKia    C    T        0      0        2 
  10 chr10_36877235     AOna    C    T      0.5      1        2 
  10 chr10_36877235     ASom    C    T        0      0        2 
  10 chr10_36877235     HCab    C    T        0      0        2 
  10 chr10_36877235     HPrz    C    T        0      0        2 
  10 chr10_36877235     ZBoe    C    T        0      0        2 
  10 chr10_36877235     ZGre    C    T        0      0        2 
  10 chr10_36877235     ZHar    C    T        0      0        2 
  10 chr10_36877235   Sample    C    T        0      0        2 
  10 chr10_36878119     AAsi    C    T        0      0        2 
  10 chr10_36878119     AKia    C    T        0      0        2 
  10 chr10_36878119     AOna    C    T        0      0        2 
  10 chr10_36878119     ASom    C    T        0      0        2 
  10 chr10_36878119     HCab    C    T        1      2        2 
  10 chr10_36878119     HPrz    C    T        1      2        2 
  10 chr10_36878119     ZBoe    C    T        0      0        2 
  10 chr10_36878119     ZGre    C    T        0      0        2 
  10 chr10_36878119     ZHar    C    T        0      0        2 
  10 chr10_36878119   Sample    C    T        0      0        2 
  10 chr10_36880434     AAsi    G    C        0      0        2 
  10 chr10_36880434     AKia    G    C      0.5      1        2 
  10 chr10_36880434     AOna    G    C      0.5      1        2 
  10 chr10_36880434     ASom    G    C        0      0        2 
  10 chr10_36880434     HCab    G    C        0      0        2 
  10 chr10_36880434     HPrz    G    C        0      0        2 
  10 chr10_36880434     ZBoe    G    C        0      0        2 
  10 chr10_36880434     ZGre    G    C        0      0        2 
  10 chr10_36880434     ZHar    G    C        0      0        2 
  10 chr10_36880434   Sample    G    C        0      0        2 
  10 chr10_36885303     AAsi    C    T        0      0        2 
  10 chr10_36885303     AKia    C    T        1      2        2 
  10 chr10_36885303     AOna    C    T      0.5      1        2 
  10 chr10_36885303     ASom    C    T        0      0        2 
  10 chr10_36885303     HCab    C    T        0      0        2 
  10 chr10_36885303     HPrz    C    T        0      0        2 
  10 chr10_36885303     ZBoe    C    T        0      0        2 
  10 chr10_36885303     ZGre    C    T        0      0        2 
  10 chr10_36885303     ZHar    C    T        0      0        2 
  10 chr10_36885303   Sample    C    T        0      0        2 
  10 chr10_36892121     AAsi    T    C        0      0        2 
  10 chr10_36892121     AKia    T    C        0      0        2 
  10 chr10_36892121     AOna    T    C        0      0        2 
  10 chr10_36892121     ASom    T    C        0      0        2 
  10 chr10_36892121     HCab    T    C        1      2        2 
  10 chr10_36892121     HPrz    T    C        1      2        2 
  10 chr10_36892121     ZBoe    T    C        0      0        2 
  10 chr10_36892121     ZGre    T    C        0      0        2 
  10 chr10_36892121     ZHar    T    C        0      0        2 
  10 chr10_36892121   Sample    T    C        0      0        2 
  10 chr10_36892286     AAsi    T    C        0      0        2 
  10 chr10_36892286     AKia    T    C        0      0        2 
  10 chr10_36892286     AOna    T    C        0      0        2 
  10 chr10_36892286     ASom    T    C        0      0        2 
  10 chr10_36892286     HCab    T    C        1      2        2 
  10 chr10_36892286     HPrz    T    C        1      2        2 
  10 chr10_36892286     ZBoe    T    C        0      0        2 
  10 chr10_36892286     ZGre    T    C        0      0        2 
  10 chr10_36892286     ZHar    T    C        0      0        2 
  10 chr10_36892286   Sample    T    C        0      0        2 
  10 chr10_36897732     AAsi    C    T        0      0        2 
  10 chr10_36897732     AKia    C    T        0      0        2 
  10 chr10_36897732     AOna    C    T        0      0        2 
  10 chr10_36897732     ASom    C    T        0      0        2 
  10 chr10_36897732     HCab    C    T        1      2        2 
  10 chr10_36897732     HPrz    C    T        1      2        2 
  10 chr10_36897732     ZBoe    C    T        0      0        2 
  10 chr10_36897732     ZGre    C    T        0      0        2 
  10 chr10_36897732     ZHar    C    T        0      0        2 
  10 chr10_36897732   Sample    C    T        0      0        2 
  10 chr10_36906563     AAsi    A    G        0      0        2 
  10 chr10_36906563     AKia    A    G        0      0        2 
  10 chr10_36906563     AOna    A    G        0      0        2 
  10 chr10_36906563     ASom    A    G        1      2        2 
  10 chr10_36906563     HCab    A    G        0      0        2 
  10 chr10_36906563     HPrz    A    G        0      0        2 
  10 chr10_36906563     ZBoe    A    G        0      0        2 
  10 chr10_36906563     ZGre    A    G        0      0        2 
  10 chr10_36906563     ZHar    A    G        0      0        2 
  10 chr10_36906563   Sample    A    G        0      0        2 
  10 chr10_36910309     AAsi    G    A        0      0        2 
  10 chr10_36910309     AKia    G    A        0      0        2 
  10 chr10_36910309     AOna    G    A        0      0        2 
  10 chr10_36910309     ASom    G    A        0      0        2 
  10 chr10_36910309     HCab    G    A        1      2        2 
  10 chr10_36910309     HPrz    G    A        1      2        2 
  10 chr10_36910309     ZBoe    G    A        0      0        2 
  10 chr10_36910309     ZGre    G    A        0      0        2 
  10 chr10_36910309     ZHar    G    A        0      0        2 
  10 chr10_36910309   Sample    G    A        0      0        2 
  10 chr10_36923263     AAsi    T    G        0      0        2 
  10 chr10_36923263     AKia    T    G        0      0        2 
  10 chr10_36923263     AOna    T    G        0      0        2 
  10 chr10_36923263     ASom    T    G        0      0        2 
  10 chr10_36923263     HCab    T    G        0      0        2 
  10 chr10_36923263     HPrz    T    G        0      0        2 
  10 chr10_36923263     ZBoe    T    G      0.5      1        2 
  10 chr10_36923263     ZGre    T    G        0      0        2 
  10 chr10_36923263     ZHar    T    G        0      0        2 
  10 chr10_36923263   Sample    T    G        0      0        2 
  10 chr10_36933076     AAsi    A    G        0      0        2 
  10 chr10_36933076     AKia    A    G        0      0        2 
  10 chr10_36933076     AOna    A    G        0      0        2 
  10 chr10_36933076     ASom    A    G        0      0        2 
  10 chr10_36933076     HCab    A    G        1      2        2 
  10 chr10_36933076     HPrz    A    G        1      2        2 
  10 chr10_36933076     ZBoe    A    G        0      0        2 
  10 chr10_36933076     ZGre    A    G        0      0        2 
  10 chr10_36933076     ZHar    A    G        0      0        2 
  10 chr10_36933076   Sample    A    G        0      0        2 
  10 chr10_36940585     AAsi    C    G        0      0        2 
  10 chr10_36940585     AKia    C    G        0      0        2 
  10 chr10_36940585     AOna    C    G        0      0        2 
  10 chr10_36940585     ASom    C    G        0      0        2 
  10 chr10_36940585     HCab    C    G        0      0        2 
  10 chr10_36940585     HPrz    C    G        0      0        2 
  10 chr10_36940585     ZBoe    C    G        0      0        2 
  10 chr10_36940585     ZGre    C    G        1      2        2 
  10 chr10_36940585     ZHar    C    G        0      0        2 
  10 chr10_36940585   Sample    C    G        0      0        2 
  10 chr10_36950079     AAsi    G    A        0      0        2 
  10 chr10_36950079     AKia    G    A        0      0        2 
  10 chr10_36950079     AOna    G    A        0      0        2 
  10 chr10_36950079     ASom    G    A        0      0        2 
  10 chr10_36950079     HCab    G    A        0      0        2 
  10 chr10_36950079     HPrz    G    A        0      0        2 
  10 chr10_36950079     ZBoe    G    A        0      0        2 
  10 chr10_36950079     ZGre    G    A      0.5      1        2 
  10 chr10_36950079     ZHar    G    A        0      0        2 
  10 chr10_36950079   Sample    G    A        0      0        2 
  10 chr10_36953987     AAsi    G    A        0      0        2 
  10 chr10_36953987     AKia    G    A        0      0        2 
  10 chr10_36953987     AOna    G    A        0      0        2 
  10 chr10_36953987     ASom    G    A        0      0        2 
  10 chr10_36953987     HCab    G    A        0      0        2 
  10 chr10_36953987     HPrz    G    A        0      0        2 
  10 chr10_36953987     ZBoe    G    A        1      2        2 
  10 chr10_36953987     ZGre    G    A        0      0        2 
  10 chr10_36953987     ZHar    G    A        0      0        2 
  10 chr10_36953987   Sample    G    A        0      0        2 
  10 chr10_36966474     AAsi    C    G        0      0        2 
  10 chr10_36966474     AKia    C    G        0      0        2 
  10 chr10_36966474     AOna    C    G        0      0        2 
  10 chr10_36966474     ASom    C    G        0      0        2 
  10 chr10_36966474     HCab    C    G        0      0        2 
  10 chr10_36966474     HPrz    C    G        0      0        2 
  10 chr10_36966474     ZBoe    C    G      0.5      1        2 
  10 chr10_36966474     ZGre    C    G        0      0        2 
  10 chr10_36966474     ZHar    C    G        0      0        2 
  10 chr10_36966474   Sample    C    G        0      0        2 
  10 chr10_36988767     AAsi    G    A        0      0        2 
  10 chr10_36988767     AKia    G    A        0      0        2 
  10 chr10_36988767     AOna    G    A        0      0        2 
  10 chr10_36988767     ASom    G    A        1      2        2 
  10 chr10_36988767     HCab    G    A        0      0        2 
  10 chr10_36988767     HPrz    G    A        0      0        2 
  10 chr10_36988767     ZBoe    G    A        0      0        2 
  10 chr10_36988767     ZGre    G    A        0      0        2 
  10 chr10_36988767     ZHar    G    A        0      0        2 
  10 chr10_36988767   Sample    G    A        0      0        2 
  10 chr10_37007547     AAsi    T    C        0      0        2 
  10 chr10_37007547     AKia    T    C        0      0        2 
  10 chr10_37007547     AOna    T    C        0      0        2 
  10 chr10_37007547     ASom    T    C        0      0        2 
  10 chr10_37007547     HCab    T    C        0      0        2 
  10 chr10_37007547     HPrz    T    C        0      0        2 
  10 chr10_37007547     ZBoe    T    C        0      0        2 
  10 chr10_37007547     ZGre    T    C        0      0        2 
  10 chr10_37007547     ZHar    T    C        1      2        2 
  10 chr10_37007547   Sample    T    C        0      0        2 
  10 chr10_37012152     AAsi    G    A        0      0        2 
  10 chr10_37012152     AKia    G    A        0      0        2 
  10 chr10_37012152     AOna    G    A        0      0        2 
  10 chr10_37012152     ASom    G    A        0      0        2 
  10 chr10_37012152     HCab    G    A        0      0        2 
  10 chr10_37012152     HPrz    G    A        0      0        2 
  10 chr10_37012152     ZBoe    G    A      0.5      1        2 
  10 chr10_37012152     ZGre    G    A        0      0        2 
  10 chr10_37012152     ZHar    G    A        0      0        2 
  10 chr10_37012152   Sample    G    A        0      0        2 
  10 chr10_37019490     AAsi    G    T        0      0        2 
  10 chr10_37019490     AKia    G    T        0      0        2 
  10 chr10_37019490     AOna    G    T        0      0        2 
  10 chr10_37019490     ASom    G    T        0      0        2 
  10 chr10_37019490     HCab    G    T        0      0        2 
  10 chr10_37019490     HPrz    G    T        0      0        2 
  10 chr10_37019490     ZBoe    G    T        0      0        2 
  10 chr10_37019490     ZGre    G    T        0      0        2 
  10 chr10_37019490     ZHar    G    T        1      2        2 
  10 chr10_37019490   Sample    G    T        0      0        2 
  10 chr10_37024067     AAsi    A    G        0      0        2 
  10 chr10_37024067     AKia    A    G        0      0        2 
  10 chr10_37024067     AOna    A    G        0      0        2 
  10 chr10_37024067     ASom    A    G        0      0        2 
  10 chr10_37024067     HCab    A    G        0      0        2 
  10 chr10_37024067     HPrz    A    G        0      0        2 
  10 chr10_37024067     ZBoe    A    G        0      0        2 
  10 chr10_37024067     ZGre    A    G        0      0        2 
  10 chr10_37024067     ZHar    A    G      0.5      1        2 
  10 chr10_37024067   Sample    A    G        0      0        2 
  10 chr10_37031520     AAsi    T    C        0      0        2 
  10 chr10_37031520     AKia    T    C        1      2        2 
  10 chr10_37031520     AOna    T    C        1      2        2 
  10 chr10_37031520     ASom    T    C        0      0        2 
  10 chr10_37031520     HCab    T    C        1      2        2 
  10 chr10_37031520     HPrz    T    C        1      2        2 
  10 chr10_37031520     ZBoe    T    C        0      0        2 
  10 chr10_37031520     ZGre    T    C        0      0        2 
  10 chr10_37031520     ZHar    T    C        0      0        2 
  10 chr10_37031520   Sample    T    C        0      0        2 
  10 chr10_37032381     AAsi    G    A        0      0        2 
  10 chr10_37032381     AKia    G    A        0      0        2 
  10 chr10_37032381     AOna    G    A        0      0        2 
  10 chr10_37032381     ASom    G    A        0      0        2 
  10 chr10_37032381     HCab    G    A        0      0        2 
  10 chr10_37032381     HPrz    G    A        0      0        2 
  10 chr10_37032381     ZBoe    G    A        0      0        2 
  10 chr10_37032381     ZGre    G    A      0.5      1        2 
  10 chr10_37032381     ZHar    G    A        0      0        2 
  10 chr10_37032381   Sample    G    A        0      0        2 
  10 chr10_37033209     AAsi    T    C        0      0        2 
  10 chr10_37033209     AKia    T    C        0      0        2 
  10 chr10_37033209     AOna    T    C        0      0        2 
  10 chr10_37033209     ASom    T    C        0      0        2 
  10 chr10_37033209     HCab    T    C        0      0        2 
  10 chr10_37033209     HPrz    T    C        0      0        2 
  10 chr10_37033209     ZBoe    T    C        0      0        2 
  10 chr10_37033209     ZGre    T    C      0.5      1        2 
  10 chr10_37033209     ZHar    T    C        0      0        2 
  10 chr10_37033209   Sample    T    C        0      0        2 
  10 chr10_37057381     AAsi    A    T        0      0        2 
  10 chr10_37057381     AKia    A    T        0      0        2 
  10 chr10_37057381     AOna    A    T        0      0        2 
  10 chr10_37057381     ASom    A    T        0      0        2 
  10 chr10_37057381     HCab    A    T        0      0        2 
  10 chr10_37057381     HPrz    A    T        0      0        2 
  10 chr10_37057381     ZBoe    A    T      0.5      1        2 
  10 chr10_37057381     ZGre    A    T        0      0        2 
  10 chr10_37057381     ZHar    A    T        0      0        2 
  10 chr10_37057381   Sample    A    T        0      0        2 
  10 chr10_37072254     AAsi    C    T        0      0        2 
  10 chr10_37072254     AKia    C    T        0      0        2 
  10 chr10_37072254     AOna    C    T        0      0        2 
  10 chr10_37072254     ASom    C    T        0      0        2 
  10 chr10_37072254     HCab    C    T      0.5      1        2 
  10 chr10_37072254     HPrz    C    T      0.5      1        2 
  10 chr10_37072254     ZBoe    C    T        0      0        2 
  10 chr10_37072254     ZGre    C    T        0      0        2 
  10 chr10_37072254     ZHar    C    T        0      0        2 
  10 chr10_37072254   Sample    C    T        0      0        2 
  10 chr10_37073642     AAsi    T    C        0      0        2 
  10 chr10_37073642     AKia    T    C        0      0        2 
  10 chr10_37073642     AOna    T    C        0      0        2 
  10 chr10_37073642     ASom    T    C        0      0        2 
  10 chr10_37073642     HCab    T    C        1      2        2 
  10 chr10_37073642     HPrz    T    C        1      2        2 
  10 chr10_37073642     ZBoe    T    C        0      0        2 
  10 chr10_37073642     ZGre    T    C        0      0        2 
  10 chr10_37073642     ZHar    T    C        0      0        2 
  10 chr10_37073642   Sample    T    C        0      0        2 
  10 chr10_37076916     AAsi    T    C        0      0        2 
  10 chr10_37076916     AKia    T    C        0      0        2 
  10 chr10_37076916     AOna    T    C        0      0        2 
  10 chr10_37076916     ASom    T    C        0      0        2 
  10 chr10_37076916     HCab    T    C        0      0        2 
  10 chr10_37076916     HPrz    T    C        0      0        2 
  10 chr10_37076916     ZBoe    T    C        0      0        2 
  10 chr10_37076916     ZGre    T    C        1      2        2 
  10 chr10_37076916     ZHar    T    C        0      0        2 
  10 chr10_37076916   Sample    T    C        0      0        2 
  10 chr10_37086216     AAsi    C    G        0      0        2 
  10 chr10_37086216     AKia    C    G      0.5      1        2 
  10 chr10_37086216     AOna    C    G        0      0        2 
  10 chr10_37086216     ASom    C    G        0      0        2 
  10 chr10_37086216     HCab    C    G        0      0        2 
  10 chr10_37086216     HPrz    C    G        0      0        2 
  10 chr10_37086216     ZBoe    C    G        0      0        2 
  10 chr10_37086216     ZGre    C    G        0      0        2 
  10 chr10_37086216     ZHar    C    G        0      0        2 
  10 chr10_37086216   Sample    C    G        0      0        2 
  10 chr10_37087771     AAsi    A    G        0      0        2 
  10 chr10_37087771     AKia    A    G        0      0        2 
  10 chr10_37087771     AOna    A    G        0      0        2 
  10 chr10_37087771     ASom    A    G        0      0        2 
  10 chr10_37087771     HCab    A    G        1      2        2 
  10 chr10_37087771     HPrz    A    G        1      2        2 
  10 chr10_37087771     ZBoe    A    G        0      0        2 
  10 chr10_37087771     ZGre    A    G        0      0        2 
  10 chr10_37087771     ZHar    A    G        0      0        2 
  10 chr10_37087771   Sample    A    G        0      0        2 
  10 chr10_37107497     AAsi    A    G        0      0        2 
  10 chr10_37107497     AKia    A    G        0      0        2 
  10 chr10_37107497     AOna    A    G        0      0        2 
  10 chr10_37107497     ASom    A    G        0      0        2 
  10 chr10_37107497     HCab    A    G        0      0        2 
  10 chr10_37107497     HPrz    A    G        0      0        2 
  10 chr10_37107497     ZBoe    A    G        0      0        2 
  10 chr10_37107497     ZGre    A    G        1      2        2 
  10 chr10_37107497     ZHar    A    G        0      0        2 
  10 chr10_37107497   Sample    A    G        0      0        2 
  10 chr10_37120912     AAsi    T    C        0      0        2 
  10 chr10_37120912     AKia    T    C        0      0        2 
  10 chr10_37120912     AOna    T    C        1      2        2 
  10 chr10_37120912     ASom    T    C        0      0        2 
  10 chr10_37120912     HCab    T    C        0      0        2 
  10 chr10_37120912     HPrz    T    C        0      0        2 
  10 chr10_37120912     ZBoe    T    C        0      0        2 
  10 chr10_37120912     ZGre    T    C        0      0        2 
  10 chr10_37120912     ZHar    T    C        0      0        2 
  10 chr10_37120912   Sample    T    C        0      0        2 
  10 chr10_37121608     AAsi    G    C        0      0        2 
  10 chr10_37121608     AKia    G    C        0      0        2 
  10 chr10_37121608     AOna    G    C        0      0        2 
  10 chr10_37121608     ASom    G    C        0      0        2 
  10 chr10_37121608     HCab    G    C        0      0        2 
  10 chr10_37121608     HPrz    G    C        0      0        2 
  10 chr10_37121608     ZBoe    G    C      0.5      1        2 
  10 chr10_37121608     ZGre    G    C        0      0        2 
  10 chr10_37121608     ZHar    G    C        0      0        2 
  10 chr10_37121608   Sample    G    C        0      0        2 
  10 chr10_37132625     AAsi    C    T        0      0        2 
  10 chr10_37132625     AKia    C    T        0      0        2 
  10 chr10_37132625     AOna    C    T        1      2        2 
  10 chr10_37132625     ASom    C    T        0      0        2 
  10 chr10_37132625     HCab    C    T        0      0        2 
  10 chr10_37132625     HPrz    C    T        0      0        2 
  10 chr10_37132625     ZBoe    C    T        0      0        2 
  10 chr10_37132625     ZGre    C    T        0      0        2 
  10 chr10_37132625     ZHar    C    T        0      0        2 
  10 chr10_37132625   Sample    C    T        0      0        2 
  10 chr10_37132649     AAsi    G    C        0      0        2 
  10 chr10_37132649     AKia    G    C        0      0        2 
  10 chr10_37132649     AOna    G    C        0      0        2 
  10 chr10_37132649     ASom    G    C        0      0        2 
  10 chr10_37132649     HCab    G    C        0      0        2 
  10 chr10_37132649     HPrz    G    C        0      0        2 
  10 chr10_37132649     ZBoe    G    C      0.5      1        2 
  10 chr10_37132649     ZGre    G    C        1      2        2 
  10 chr10_37132649     ZHar    G    C        0      0        2 
  10 chr10_37132649   Sample    G    C        0      0        2 
  10 chr10_37143033     AAsi    T    A        0      0        2 
  10 chr10_37143033     AKia    T    A        1      2        2 
  10 chr10_37143033     AOna    T    A        0      0        2 
  10 chr10_37143033     ASom    T    A        0      0        2 
  10 chr10_37143033     HCab    T    A        0      0        2 
  10 chr10_37143033     HPrz    T    A        0      0        2 
  10 chr10_37143033     ZBoe    T    A        0      0        2 
  10 chr10_37143033     ZGre    T    A        0      0        2 
  10 chr10_37143033     ZHar    T    A        0      0        2 
  10 chr10_37143033   Sample    T    A        0      0        2 
  10 chr10_37146292     AAsi    T    C        0      0        2 
  10 chr10_37146292     AKia    T    C        0      0        2 
  10 chr10_37146292     AOna    T    C        0      0        2 
  10 chr10_37146292     ASom    T    C        0      0        2 
  10 chr10_37146292     HCab    T    C        0      0        2 
  10 chr10_37146292     HPrz    T    C        0      0        2 
  10 chr10_37146292     ZBoe    T    C      0.5      1        2 
  10 chr10_37146292     ZGre    T    C        0      0        2 
  10 chr10_37146292     ZHar    T    C        0      0        2 
  10 chr10_37146292   Sample    T    C        0      0        2 
  10 chr10_37149992     AAsi    T    C        0      0        2 
  10 chr10_37149992     AKia    T    C        0      0        2 
  10 chr10_37149992     AOna    T    C        0      0        2 
  10 chr10_37149992     ASom    T    C        0      0        2 
  10 chr10_37149992     HCab    T    C        0      0        2 
  10 chr10_37149992     HPrz    T    C        0      0        2 
  10 chr10_37149992     ZBoe    T    C        0      0        2 
  10 chr10_37149992     ZGre    T    C        0      0        2 
  10 chr10_37149992     ZHar    T    C        1      2        2 
  10 chr10_37149992   Sample    T    C        0      0        2 
  10 chr10_37152134     AAsi    C    A        0      0        2 
  10 chr10_37152134     AKia    C    A        0      0        2 
  10 chr10_37152134     AOna    C    A        0      0        2 
  10 chr10_37152134     ASom    C    A        0      0        2 
  10 chr10_37152134     HCab    C    A        1      2        2 
  10 chr10_37152134     HPrz    C    A        1      2        2 
  10 chr10_37152134     ZBoe    C    A        0      0        2 
  10 chr10_37152134     ZGre    C    A        0      0        2 
  10 chr10_37152134     ZHar    C    A        0      0        2 
  10 chr10_37152134   Sample    C    A        0      0        2 
  10 chr10_37157767     AAsi    G    A        0      0        2 
  10 chr10_37157767     AKia    G    A        0      0        2 
  10 chr10_37157767     AOna    G    A        1      2        2 
  10 chr10_37157767     ASom    G    A        0      0        2 
  10 chr10_37157767     HCab    G    A        0      0        2 
  10 chr10_37157767     HPrz    G    A        0      0        2 
  10 chr10_37157767     ZBoe    G    A        0      0        2 
  10 chr10_37157767     ZGre    G    A        0      0        2 
  10 chr10_37157767     ZHar    G    A        0      0        2 
  10 chr10_37157767   Sample    G    A        0      0        2 
  10 chr10_37162121     AAsi    C    A        0      0        2 
  10 chr10_37162121     AKia    C    A        0      0        2 
  10 chr10_37162121     AOna    C    A        0      0        2 
  10 chr10_37162121     ASom    C    A        0      0        2 
  10 chr10_37162121     HCab    C    A        1      2        2 
  10 chr10_37162121     HPrz    C    A        1      2        2 
  10 chr10_37162121     ZBoe    C    A        0      0        2 
  10 chr10_37162121     ZGre    C    A        0      0        2 
  10 chr10_37162121     ZHar    C    A        0      0        2 
  10 chr10_37162121   Sample    C    A        0      0        2 
  10 chr10_37165597     AAsi    C    T        0      0        2 
  10 chr10_37165597     AKia    C    T      0.5      1        2 
  10 chr10_37165597     AOna    C    T        1      2        2 
  10 chr10_37165597     ASom    C    T        0      0        2 
  10 chr10_37165597     HCab    C    T        0      0        2 
  10 chr10_37165597     HPrz    C    T        0      0        2 
  10 chr10_37165597     ZBoe    C    T        0      0        2 
  10 chr10_37165597     ZGre    C    T        0      0        2 
  10 chr10_37165597     ZHar    C    T        0      0        2 
  10 chr10_37165597   Sample    C    T        0      0        2 
  10 chr10_37172716     AAsi    C    G        0      0        2 
  10 chr10_37172716     AKia    C    G        0      0        2 
  10 chr10_37172716     AOna    C    G        0      0        2 
  10 chr10_37172716     ASom    C    G        0      0        2 
  10 chr10_37172716     HCab    C    G        0      0        2 
  10 chr10_37172716     HPrz    C    G        0      0        2 
  10 chr10_37172716     ZBoe    C    G        0      0        2 
  10 chr10_37172716     ZGre    C    G        0      0        2 
  10 chr10_37172716     ZHar    C    G      0.5      1        2 
  10 chr10_37172716   Sample    C    G        0      0        2 
  10 chr10_37173886     AAsi    T    C        0      0        2 
  10 chr10_37173886     AKia    T    C        1      2        2 
  10 chr10_37173886     AOna    T    C        1      2        2 
  10 chr10_37173886     ASom    T    C        0      0        2 
  10 chr10_37173886     HCab    T    C        0      0        2 
  10 chr10_37173886     HPrz    T    C        0      0        2 
  10 chr10_37173886     ZBoe    T    C        0      0        2 
  10 chr10_37173886     ZGre    T    C        0      0        2 
  10 chr10_37173886     ZHar    T    C        0      0        2 
  10 chr10_37173886   Sample    T    C        0      0        2 
  10 chr10_37177831     AAsi    G    A        0      0        2 
  10 chr10_37177831     AKia    G    A      0.5      1        2 
  10 chr10_37177831     AOna    G    A        1      2        2 
  10 chr10_37177831     ASom    G    A        0      0        2 
  10 chr10_37177831     HCab    G    A        0      0        2 
  10 chr10_37177831     HPrz    G    A        0      0        2 
  10 chr10_37177831     ZBoe    G    A        0      0        2 
  10 chr10_37177831     ZGre    G    A        0      0        2 
  10 chr10_37177831     ZHar    G    A        0      0        2 
  10 chr10_37177831   Sample    G    A        0      0        2 
  10 chr10_37190079     AAsi    C    T        0      0        2 
  10 chr10_37190079     AKia    C    T        0      0        2 
  10 chr10_37190079     AOna    C    T        0      0        2 
  10 chr10_37190079     ASom    C    T        0      0        2 
  10 chr10_37190079     HCab    C    T        1      2        2 
  10 chr10_37190079     HPrz    C    T        1      2        2 
  10 chr10_37190079     ZBoe    C    T        0      0        2 
  10 chr10_37190079     ZGre    C    T        0      0        2 
  10 chr10_37190079     ZHar    C    T        0      0        2 
  10 chr10_37190079   Sample    C    T        0      0        2 
  10 chr10_37193117     AAsi    C    G        0      0        2 
  10 chr10_37193117     AKia    C    G        0      0        2 
  10 chr10_37193117     AOna    C    G        0      0        2 
  10 chr10_37193117     ASom    C    G        0      0        2 
  10 chr10_37193117     HCab    C    G        1      2        2 
  10 chr10_37193117     HPrz    C    G        1      2        2 
  10 chr10_37193117     ZBoe    C    G        0      0        2 
  10 chr10_37193117     ZGre    C    G        0      0        2 
  10 chr10_37193117     ZHar    C    G        0      0        2 
  10 chr10_37193117   Sample    C    G        0      0        2 
  10 chr10_37197067     AAsi    A    G        0      0        2 
  10 chr10_37197067     AKia    A    G        0      0        2 
  10 chr10_37197067     AOna    A    G        0      0        2 
  10 chr10_37197067     ASom    A    G        0      0        2 
  10 chr10_37197067     HCab    A    G        0      0        2 
  10 chr10_37197067     HPrz    A    G        0      0        2 
  10 chr10_37197067     ZBoe    A    G        0      0        2 
  10 chr10_37197067     ZGre    A    G        1      2        2 
  10 chr10_37197067     ZHar    A    G        0      0        2 
  10 chr10_37197067   Sample    A    G        0      0        2 
  10 chr10_37209635     AAsi    A    G        0      0        2 
  10 chr10_37209635     AKia    A    G        0      0        2 
  10 chr10_37209635     AOna    A    G        0      0        2 
  10 chr10_37209635     ASom    A    G        0      0        2 
  10 chr10_37209635     HCab    A    G        1      2        2 
  10 chr10_37209635     HPrz    A    G        1      2        2 
  10 chr10_37209635     ZBoe    A    G        0      0        2 
  10 chr10_37209635     ZGre    A    G        0      0        2 
  10 chr10_37209635     ZHar    A    G        0      0        2 
  10 chr10_37209635   Sample    A    G        0      0        2 
  10 chr10_37219945     AAsi    C    A        0      0        2 
  10 chr10_37219945     AKia    C    A        0      0        2 
  10 chr10_37219945     AOna    C    A        0      0        2 
  10 chr10_37219945     ASom    C    A        0      0        2 
  10 chr10_37219945     HCab    C    A        1      2        2 
  10 chr10_37219945     HPrz    C    A        1      2        2 
  10 chr10_37219945     ZBoe    C    A        0      0        2 
  10 chr10_37219945     ZGre    C    A        0      0        2 
  10 chr10_37219945     ZHar    C    A        0      0        2 
  10 chr10_37219945   Sample    C    A        0      0        2 
  10 chr10_37221366     AAsi    C    G        0      0        2 
  10 chr10_37221366     AKia    C    G        0      0        2 
  10 chr10_37221366     AOna    C    G        0      0        2 
  10 chr10_37221366     ASom    C    G        0      0        2 
  10 chr10_37221366     HCab    C    G        0      0        2 
  10 chr10_37221366     HPrz    C    G        0      0        2 
  10 chr10_37221366     ZBoe    C    G        0      0        2 
  10 chr10_37221366     ZGre    C    G        0      0        2 
  10 chr10_37221366     ZHar    C    G      0.5      1        2 
  10 chr10_37221366   Sample    C    G        0      0        2 
  10 chr10_37231221     AAsi    G    C        0      0        2 
  10 chr10_37231221     AKia    G    C        0      0        2 
  10 chr10_37231221     AOna    G    C        0      0        2 
  10 chr10_37231221     ASom    G    C        0      0        2 
  10 chr10_37231221     HCab    G    C        0      0        2 
  10 chr10_37231221     HPrz    G    C        0      0        2 
  10 chr10_37231221     ZBoe    G    C        0      0        2 
  10 chr10_37231221     ZGre    G    C        0      0        2 
  10 chr10_37231221     ZHar    G    C        1      2        2 
  10 chr10_37231221   Sample    G    C        0      0        2 
  10 chr10_37232044     AAsi    C    A        0      0        2 
  10 chr10_37232044     AKia    C    A        0      0        2 
  10 chr10_37232044     AOna    C    A      0.5      1        2 
  10 chr10_37232044     ASom    C    A        0      0        2 
  10 chr10_37232044     HCab    C    A        0      0        2 
  10 chr10_37232044     HPrz    C    A        0      0        2 
  10 chr10_37232044     ZBoe    C    A        0      0        2 
  10 chr10_37232044     ZGre    C    A        0      0        2 
  10 chr10_37232044     ZHar    C    A        0      0        2 
  10 chr10_37232044   Sample    C    A        0      0        2 
  10 chr10_37234679     AAsi    T    C        0      0        2 
  10 chr10_37234679     AKia    T    C        0      0        2 
  10 chr10_37234679     AOna    T    C        0      0        2 
  10 chr10_37234679     ASom    T    C        0      0        2 
  10 chr10_37234679     HCab    T    C        0      0        2 
  10 chr10_37234679     HPrz    T    C        0      0        2 
  10 chr10_37234679     ZBoe    T    C      0.5      1        2 
  10 chr10_37234679     ZGre    T    C        0      0        2 
  10 chr10_37234679     ZHar    T    C        0      0        2 
  10 chr10_37234679   Sample    T    C        0      0        2 
  10 chr10_37237977     AAsi    C    T        0      0        2 
  10 chr10_37237977     AKia    C    T        0      0        2 
  10 chr10_37237977     AOna    C    T        0      0        2 
  10 chr10_37237977     ASom    C    T        1      2        2 
  10 chr10_37237977     HCab    C    T        0      0        2 
  10 chr10_37237977     HPrz    C    T        0      0        2 
  10 chr10_37237977     ZBoe    C    T        0      0        2 
  10 chr10_37237977     ZGre    C    T        0      0        2 
  10 chr10_37237977     ZHar    C    T        0      0        2 
  10 chr10_37237977   Sample    C    T        0      0        2 
  10 chr10_37239405     AAsi    C    G        0      0        2 
  10 chr10_37239405     AKia    C    G        0      0        2 
  10 chr10_37239405     AOna    C    G        0      0        2 
  10 chr10_37239405     ASom    C    G        0      0        2 
  10 chr10_37239405     HCab    C    G        1      2        2 
  10 chr10_37239405     HPrz    C    G        1      2        2 
  10 chr10_37239405     ZBoe    C    G        0      0        2 
  10 chr10_37239405     ZGre    C    G        0      0        2 
  10 chr10_37239405     ZHar    C    G        0      0        2 
  10 chr10_37239405   Sample    C    G        0      0        2 
  10 chr10_37240647     AAsi    T    C        0      0        2 
  10 chr10_37240647     AKia    T    C        0      0        2 
  10 chr10_37240647     AOna    T    C        0      0        2 
  10 chr10_37240647     ASom    T    C        0      0        2 
  10 chr10_37240647     HCab    T    C      0.5      1        2 
  10 chr10_37240647     HPrz    T    C        1      2        2 
  10 chr10_37240647     ZBoe    T    C        0      0        2 
  10 chr10_37240647     ZGre    T    C        0      0        2 
  10 chr10_37240647     ZHar    T    C        0      0        2 
  10 chr10_37240647   Sample    T    C        1      2        2 
  10 chr10_37264488     AAsi    G    A        0      0        2 
  10 chr10_37264488     AKia    G    A      0.5      1        2 
  10 chr10_37264488     AOna    G    A        0      0        2 
  10 chr10_37264488     ASom    G    A        0      0        2 
  10 chr10_37264488     HCab    G    A        0      0        2 
  10 chr10_37264488     HPrz    G    A        0      0        2 
  10 chr10_37264488     ZBoe    G    A        0      0        2 
  10 chr10_37264488     ZGre    G    A        0      0        2 
  10 chr10_37264488     ZHar    G    A        0      0        2 
  10 chr10_37264488   Sample    G    A        0      0        2 
  10 chr10_37265131     AAsi    A    G        0      0        2 
  10 chr10_37265131     AKia    A    G        0      0        2 
  10 chr10_37265131     AOna    A    G        0      0        2 
  10 chr10_37265131     ASom    A    G        0      0        2 
  10 chr10_37265131     HCab    A    G      0.5      1        2 
  10 chr10_37265131     HPrz    A    G        1      2        2 
  10 chr10_37265131     ZBoe    A    G        0      0        2 
  10 chr10_37265131     ZGre    A    G        0      0        2 
  10 chr10_37265131     ZHar    A    G        0      0        2 
  10 chr10_37265131   Sample    A    G        0      0        2 
  10 chr10_37266037     AAsi    A    T        0      0        2 
  10 chr10_37266037     AKia    A    T      0.5      1        2 
  10 chr10_37266037     AOna    A    T        0      0        2 
  10 chr10_37266037     ASom    A    T        0      0        2 
  10 chr10_37266037     HCab    A    T        0      0        2 
  10 chr10_37266037     HPrz    A    T        0      0        2 
  10 chr10_37266037     ZBoe    A    T        0      0        2 
  10 chr10_37266037     ZGre    A    T        0      0        2 
  10 chr10_37266037     ZHar    A    T        0      0        2 
  10 chr10_37266037   Sample    A    T        0      0        2 
  10 chr10_37273957     AAsi    A    G        0      0        2 
  10 chr10_37273957     AKia    A    G        0      0        2 
  10 chr10_37273957     AOna    A    G        0      0        2 
  10 chr10_37273957     ASom    A    G        0      0        2 
  10 chr10_37273957     HCab    A    G        0      0        2 
  10 chr10_37273957     HPrz    A    G        0      0        2 
  10 chr10_37273957     ZBoe    A    G      0.5      1        2 
  10 chr10_37273957     ZGre    A    G        0      0        2 
  10 chr10_37273957     ZHar    A    G        0      0        2 
  10 chr10_37273957   Sample    A    G        0      0        2 
  10 chr10_37277087     AAsi    C    A        0      0        2 
  10 chr10_37277087     AKia    C    A      0.5      1        2 
  10 chr10_37277087     AOna    C    A        0      0        2 
  10 chr10_37277087     ASom    C    A        0      0        2 
  10 chr10_37277087     HCab    C    A        0      0        2 
  10 chr10_37277087     HPrz    C    A        0      0        2 
  10 chr10_37277087     ZBoe    C    A        0      0        2 
  10 chr10_37277087     ZGre    C    A        0      0        2 
  10 chr10_37277087     ZHar    C    A        0      0        2 
  10 chr10_37277087   Sample    C    A        0      0        2 
  10 chr10_37277668     AAsi    G    T        0      0        2 
  10 chr10_37277668     AKia    G    T        0      0        2 
  10 chr10_37277668     AOna    G    T      0.5      1        2 
  10 chr10_37277668     ASom    G    T        0      0        2 
  10 chr10_37277668     HCab    G    T        0      0        2 
  10 chr10_37277668     HPrz    G    T        0      0        2 
  10 chr10_37277668     ZBoe    G    T        0      0        2 
  10 chr10_37277668     ZGre    G    T        0      0        2 
  10 chr10_37277668     ZHar    G    T        0      0        2 
  10 chr10_37277668   Sample    G    T        0      0        2 
  10 chr10_37284148     AAsi    A    G        1      2        2 
  10 chr10_37284148     AKia    A    G        0      0        2 
  10 chr10_37284148     AOna    A    G        0      0        2 
  10 chr10_37284148     ASom    A    G        1      2        2 
  10 chr10_37284148     HCab    A    G        0      0        2 
  10 chr10_37284148     HPrz    A    G        0      0        2 
  10 chr10_37284148     ZBoe    A    G        0      0        2 
  10 chr10_37284148     ZGre    A    G        0      0        2 
  10 chr10_37284148     ZHar    A    G        0      0        2 
  10 chr10_37284148   Sample    A    G        1      2        2 
  10 chr10_37292532     AAsi    C    T        0      0        2 
  10 chr10_37292532     AKia    C    T        0      0        2 
  10 chr10_37292532     AOna    C    T        0      0        2 
  10 chr10_37292532     ASom    C    T        0      0        2 
  10 chr10_37292532     HCab    C    T        0      0        2 
  10 chr10_37292532     HPrz    C    T        0      0        2 
  10 chr10_37292532     ZBoe    C    T      0.5      1        2 
  10 chr10_37292532     ZGre    C    T        0      0        2 
  10 chr10_37292532     ZHar    C    T        0      0        2 
  10 chr10_37292532   Sample    C    T        0      0        2 
  10 chr10_37293827     AAsi    C    T        0      0        2 
  10 chr10_37293827     AKia    C    T        0      0        2 
  10 chr10_37293827     AOna    C    T        0      0        2 
  10 chr10_37293827     ASom    C    T        0      0        2 
  10 chr10_37293827     HCab    C    T        0      0        2 
  10 chr10_37293827     HPrz    C    T        0      0        2 
  10 chr10_37293827     ZBoe    C    T        0      0        2 
  10 chr10_37293827     ZGre    C    T        0      0        2 
  10 chr10_37293827     ZHar    C    T      0.5      1        2 
  10 chr10_37293827   Sample    C    T        0      0        2 
  10 chr10_37295324     AAsi    T    A        0      0        2 
  10 chr10_37295324     AKia    T    A        0      0        2 
  10 chr10_37295324     AOna    T    A        0      0        2 
  10 chr10_37295324     ASom    T    A        0      0        2 
  10 chr10_37295324     HCab    T    A      0.5      1        2 
  10 chr10_37295324     HPrz    T    A        0      0        2 
  10 chr10_37295324     ZBoe    T    A        0      0        2 
  10 chr10_37295324     ZGre    T    A        0      0        2 
  10 chr10_37295324     ZHar    T    A        0      0        2 
  10 chr10_37295324   Sample    T    A        0      0        2 
  10 chr10_37301850     AAsi    A    G        0      0        2 
  10 chr10_37301850     AKia    A    G        0      0        2 
  10 chr10_37301850     AOna    A    G        0      0        2 
  10 chr10_37301850     ASom    A    G        1      2        2 
  10 chr10_37301850     HCab    A    G        0      0        2 
  10 chr10_37301850     HPrz    A    G        0      0        2 
  10 chr10_37301850     ZBoe    A    G        0      0        2 
  10 chr10_37301850     ZGre    A    G        0      0        2 
  10 chr10_37301850     ZHar    A    G        0      0        2 
  10 chr10_37301850   Sample    A    G        0      0        2 
  10 chr10_37302577     AAsi    A    G        0      0        2 
  10 chr10_37302577     AKia    A    G        0      0        2 
  10 chr10_37302577     AOna    A    G        0      0        2 
  10 chr10_37302577     ASom    A    G        0      0        2 
  10 chr10_37302577     HCab    A    G        1      2        2 
  10 chr10_37302577     HPrz    A    G      0.5      1        2 
  10 chr10_37302577     ZBoe    A    G        0      0        2 
  10 chr10_37302577     ZGre    A    G        0      0        2 
  10 chr10_37302577     ZHar    A    G        0      0        2 
  10 chr10_37302577   Sample    A    G        0      0        2 
  10 chr10_37305734     AAsi    A    G        0      0        2 
  10 chr10_37305734     AKia    A    G        0      0        2 
  10 chr10_37305734     AOna    A    G        0      0        2 
  10 chr10_37305734     ASom    A    G        0      0        2 
  10 chr10_37305734     HCab    A    G        0      0        2 
  10 chr10_37305734     HPrz    A    G        0      0        2 
  10 chr10_37305734     ZBoe    A    G        1      2        2 
  10 chr10_37305734     ZGre    A    G        1      2        2 
  10 chr10_37305734     ZHar    A    G        1      2        2 
  10 chr10_37305734   Sample    A    G        0      0        2 
  10 chr10_37309433     AAsi    C    T        0      0        2 
  10 chr10_37309433     AKia    C    T        0      0        2 
  10 chr10_37309433     AOna    C    T        0      0        2 
  10 chr10_37309433     ASom    C    T        0      0        2 
  10 chr10_37309433     HCab    C    T        1      2        2 
  10 chr10_37309433     HPrz    C    T        1      2        2 
  10 chr10_37309433     ZBoe    C    T        0      0        2 
  10 chr10_37309433     ZGre    C    T        0      0        2 
  10 chr10_37309433     ZHar    C    T        0      0        2 
  10 chr10_37309433   Sample    C    T        0      0        2 
  10 chr10_37309812     AAsi    G    A        0      0        2 
  10 chr10_37309812     AKia    G    A        0      0        2 
  10 chr10_37309812     AOna    G    A        0      0        2 
  10 chr10_37309812     ASom    G    A        0      0        2 
  10 chr10_37309812     HCab    G    A        0      0        2 
  10 chr10_37309812     HPrz    G    A        0      0        2 
  10 chr10_37309812     ZBoe    G    A        1      2        2 
  10 chr10_37309812     ZGre    G    A        1      2        2 
  10 chr10_37309812     ZHar    G    A        1      2        2 
  10 chr10_37309812   Sample    G    A        0      0        2 
  10 chr10_37322137     AAsi    T    C        0      0        2 
  10 chr10_37322137     AKia    T    C        0      0        2 
  10 chr10_37322137     AOna    T    C        0      0        2 
  10 chr10_37322137     ASom    T    C        0      0        2 
  10 chr10_37322137     HCab    T    C      0.5      1        2 
  10 chr10_37322137     HPrz    T    C        0      0        2 
  10 chr10_37322137     ZBoe    T    C        0      0        2 
  10 chr10_37322137     ZGre    T    C        0      0        2 
  10 chr10_37322137     ZHar    T    C        0      0        2 
  10 chr10_37322137   Sample    T    C        0      0        2 
  10 chr10_37326225     AAsi    C    T        0      0        2 
  10 chr10_37326225     AKia    C    T        0      0        2 
  10 chr10_37326225     AOna    C    T        0      0        2 
  10 chr10_37326225     ASom    C    T        0      0        2 
  10 chr10_37326225     HCab    C    T        0      0        2 
  10 chr10_37326225     HPrz    C    T        0      0        2 
  10 chr10_37326225     ZBoe    C    T        0      0        2 
  10 chr10_37326225     ZGre    C    T        0      0        2 
  10 chr10_37326225     ZHar    C    T      0.5      1        2 
  10 chr10_37326225   Sample    C    T        0      0        2 
  10 chr10_37329913     AAsi    C    T        0      0        2 
  10 chr10_37329913     AKia    C    T        0      0        2 
  10 chr10_37329913     AOna    C    T        0      0        2 
  10 chr10_37329913     ASom    C    T        0      0        2 
  10 chr10_37329913     HCab    C    T        0      0        2 
  10 chr10_37329913     HPrz    C    T        0      0        2 
  10 chr10_37329913     ZBoe    C    T        0      0        2 
  10 chr10_37329913     ZGre    C    T        0      0        2 
  10 chr10_37329913     ZHar    C    T      0.5      1        2 
  10 chr10_37329913   Sample    C    T        0      0        2 
  10 chr10_37330676     AAsi    A    G        0      0        2 
  10 chr10_37330676     AKia    A    G        0      0        2 
  10 chr10_37330676     AOna    A    G        0      0        2 
  10 chr10_37330676     ASom    A    G        0      0        2 
  10 chr10_37330676     HCab    A    G        1      2        2 
  10 chr10_37330676     HPrz    A    G        1      2        2 
  10 chr10_37330676     ZBoe    A    G        0      0        2 
  10 chr10_37330676     ZGre    A    G        0      0        2 
  10 chr10_37330676     ZHar    A    G        0      0        2 
  10 chr10_37330676   Sample    A    G        0      0        2 
  10 chr10_37336548     AAsi    G    A        0      0        2 
  10 chr10_37336548     AKia    G    A        0      0        2 
  10 chr10_37336548     AOna    G    A        0      0        2 
  10 chr10_37336548     ASom    G    A        0      0        2 
  10 chr10_37336548     HCab    G    A        0      0        2 
  10 chr10_37336548     HPrz    G    A        0      0        2 
  10 chr10_37336548     ZBoe    G    A        0      0        2 
  10 chr10_37336548     ZGre    G    A        1      2        2 
  10 chr10_37336548     ZHar    G    A        0      0        2 
  10 chr10_37336548   Sample    G    A        0      0        2 
  10 chr10_37336940     AAsi    G    C        0      0        2 
  10 chr10_37336940     AKia    G    C        0      0        2 
  10 chr10_37336940     AOna    G    C        0      0        2 
  10 chr10_37336940     ASom    G    C        0      0        2 
  10 chr10_37336940     HCab    G    C        1      2        2 
  10 chr10_37336940     HPrz    G    C        1      2        2 
  10 chr10_37336940     ZBoe    G    C        0      0        2 
  10 chr10_37336940     ZGre    G    C        0      0        2 
  10 chr10_37336940     ZHar    G    C        0      0        2 
  10 chr10_37336940   Sample    G    C        0      0        2 
  10 chr10_37339294     AAsi    A    G        0      0        2 
  10 chr10_37339294     AKia    A    G        0      0        2 
  10 chr10_37339294     AOna    A    G        0      0        2 
  10 chr10_37339294     ASom    A    G      0.5      1        2 
  10 chr10_37339294     HCab    A    G        0      0        2 
  10 chr10_37339294     HPrz    A    G        0      0        2 
  10 chr10_37339294     ZBoe    A    G        0      0        2 
  10 chr10_37339294     ZGre    A    G        0      0        2 
  10 chr10_37339294     ZHar    A    G        0      0        2 
  10 chr10_37339294   Sample    A    G        0      0        2 
  10 chr10_37339663     AAsi    A    G        0      0        2 
  10 chr10_37339663     AKia    A    G        0      0        2 
  10 chr10_37339663     AOna    A    G        0      0        2 
  10 chr10_37339663     ASom    A    G        0      0        2 
  10 chr10_37339663     HCab    A    G        0      0        2 
  10 chr10_37339663     HPrz    A    G        0      0        2 
  10 chr10_37339663     ZBoe    A    G      0.5      1        2 
  10 chr10_37339663     ZGre    A    G        0      0        2 
  10 chr10_37339663     ZHar    A    G        0      0        2 
  10 chr10_37339663   Sample    A    G        0      0        2 
  10 chr10_37346523     AAsi    C    T        0      0        2 
  10 chr10_37346523     AKia    C    T        0      0        2 
  10 chr10_37346523     AOna    C    T        0      0        2 
  10 chr10_37346523     ASom    C    T        0      0        2 
  10 chr10_37346523     HCab    C    T        1      2        2 
  10 chr10_37346523     HPrz    C    T        1      2        2 
  10 chr10_37346523     ZBoe    C    T        0      0        2 
  10 chr10_37346523     ZGre    C    T        0      0        2 
  10 chr10_37346523     ZHar    C    T        0      0        2 
  10 chr10_37346523   Sample    C    T        0      0        2 
  10 chr10_37349135     AAsi    C    G        0      0        2 
  10 chr10_37349135     AKia    C    G        0      0        2 
  10 chr10_37349135     AOna    C    G        0      0        2 
  10 chr10_37349135     ASom    C    G        0      0        2 
  10 chr10_37349135     HCab    C    G        1      2        2 
  10 chr10_37349135     HPrz    C    G        1      2        2 
  10 chr10_37349135     ZBoe    C    G        0      0        2 
  10 chr10_37349135     ZGre    C    G        0      0        2 
  10 chr10_37349135     ZHar    C    G        0      0        2 
  10 chr10_37349135   Sample    C    G        0      0        2 
  10 chr10_37349840     AAsi    C    G        0      0        2 
  10 chr10_37349840     AKia    C    G        0      0        2 
  10 chr10_37349840     AOna    C    G        0      0        2 
  10 chr10_37349840     ASom    C    G        0      0        2 
  10 chr10_37349840     HCab    C    G        1      2        2 
  10 chr10_37349840     HPrz    C    G        1      2        2 
  10 chr10_37349840     ZBoe    C    G        0      0        2 
  10 chr10_37349840     ZGre    C    G        0      0        2 
  10 chr10_37349840     ZHar    C    G        0      0        2 
  10 chr10_37349840   Sample    C    G        0      0        2 
  10 chr10_37350993     AAsi    T    C        0      0        2 
  10 chr10_37350993     AKia    T    C        0      0        2 
  10 chr10_37350993     AOna    T    C        0      0        2 
  10 chr10_37350993     ASom    T    C        0      0        2 
  10 chr10_37350993     HCab    T    C        0      0        2 
  10 chr10_37350993     HPrz    T    C        0      0        2 
  10 chr10_37350993     ZBoe    T    C        0      0        2 
  10 chr10_37350993     ZGre    T    C        0      0        2 
  10 chr10_37350993     ZHar    T    C      0.5      1        2 
  10 chr10_37350993   Sample    T    C        0      0        2 
  10 chr10_37351149     AAsi    T    C        0      0        2 
  10 chr10_37351149     AKia    T    C        0      0        2 
  10 chr10_37351149     AOna    T    C        0      0        2 
  10 chr10_37351149     ASom    T    C        0      0        2 
  10 chr10_37351149     HCab    T    C        0      0        2 
  10 chr10_37351149     HPrz    T    C        0      0        2 
  10 chr10_37351149     ZBoe    T    C      0.5      1        2 
  10 chr10_37351149     ZGre    T    C        0      0        2 
  10 chr10_37351149     ZHar    T    C        0      0        2 
  10 chr10_37351149   Sample    T    C        0      0        2 
  10 chr10_37356701     AAsi    T    C        0      0        2 
  10 chr10_37356701     AKia    T    C        0      0        2 
  10 chr10_37356701     AOna    T    C        0      0        2 
  10 chr10_37356701     ASom    T    C        0      0        2 
  10 chr10_37356701     HCab    T    C        0      0        2 
  10 chr10_37356701     HPrz    T    C        0      0        2 
  10 chr10_37356701     ZBoe    T    C      0.5      1        2 
  10 chr10_37356701     ZGre    T    C        0      0        2 
  10 chr10_37356701     ZHar    T    C        0      0        2 
  10 chr10_37356701   Sample    T    C        0      0        2 
  10 chr10_37356702     AAsi    A    G        0      0        2 
  10 chr10_37356702     AKia    A    G        0      0        2 
  10 chr10_37356702     AOna    A    G        1      2        2 
  10 chr10_37356702     ASom    A    G        0      0        2 
  10 chr10_37356702     HCab    A    G      0.5      1        2 
  10 chr10_37356702     HPrz    A    G        0      0        2 
  10 chr10_37356702     ZBoe    A    G        0      0        2 
  10 chr10_37356702     ZGre    A    G        0      0        2 
  10 chr10_37356702     ZHar    A    G        0      0        2 
  10 chr10_37356702   Sample    A    G        0      0        2 
  10 chr10_37359728     AAsi    C    A        0      0        2 
  10 chr10_37359728     AKia    C    A        0      0        2 
  10 chr10_37359728     AOna    C    A        0      0        2 
  10 chr10_37359728     ASom    C    A        0      0        2 
  10 chr10_37359728     HCab    C    A      0.5      1        2 
  10 chr10_37359728     HPrz    C    A        0      0        2 
  10 chr10_37359728     ZBoe    C    A        0      0        2 
  10 chr10_37359728     ZGre    C    A        0      0        2 
  10 chr10_37359728     ZHar    C    A        0      0        2 
  10 chr10_37359728   Sample    C    A        0      0        2 
  10 chr10_37367418     AAsi    T    C        0      0        2 
  10 chr10_37367418     AKia    T    C        0      0        2 
  10 chr10_37367418     AOna    T    C        0      0        2 
  10 chr10_37367418     ASom    T    C        0      0        2 
  10 chr10_37367418     HCab    T    C        0      0        2 
  10 chr10_37367418     HPrz    T    C        0      0        2 
  10 chr10_37367418     ZBoe    T    C      0.5      1        2 
  10 chr10_37367418     ZGre    T    C        0      0        2 
  10 chr10_37367418     ZHar    T    C        0      0        2 
  10 chr10_37367418   Sample    T    C        0      0        2 
  10 chr10_37374997     AAsi    C    T        0      0        2 
  10 chr10_37374997     AKia    C    T        0      0        2 
  10 chr10_37374997     AOna    C    T        0      0        2 
  10 chr10_37374997     ASom    C    T      0.5      1        2 
  10 chr10_37374997     HCab    C    T        0      0        2 
  10 chr10_37374997     HPrz    C    T        0      0        2 
  10 chr10_37374997     ZBoe    C    T        0      0        2 
  10 chr10_37374997     ZGre    C    T        0      0        2 
  10 chr10_37374997     ZHar    C    T        0      0        2 
  10 chr10_37374997   Sample    C    T        0      0        2 
  10 chr10_37375059     AAsi    A    G        0      0        2 
  10 chr10_37375059     AKia    A    G        0      0        2 
  10 chr10_37375059     AOna    A    G        0      0        2 
  10 chr10_37375059     ASom    A    G        0      0        2 
  10 chr10_37375059     HCab    A    G        0      0        2 
  10 chr10_37375059     HPrz    A    G        0      0        2 
  10 chr10_37375059     ZBoe    A    G        1      2        2 
  10 chr10_37375059     ZGre    A    G        0      0        2 
  10 chr10_37375059     ZHar    A    G        0      0        2 
  10 chr10_37375059   Sample    A    G        0      0        2 
  10 chr10_37378993     AAsi    A    G        0      0        2 
  10 chr10_37378993     AKia    A    G        0      0        2 
  10 chr10_37378993     AOna    A    G        0      0        2 
  10 chr10_37378993     ASom    A    G      0.5      1        2 
  10 chr10_37378993     HCab    A    G        0      0        2 
  10 chr10_37378993     HPrz    A    G        0      0        2 
  10 chr10_37378993     ZBoe    A    G        0      0        2 
  10 chr10_37378993     ZGre    A    G        0      0        2 
  10 chr10_37378993     ZHar    A    G        0      0        2 
  10 chr10_37378993   Sample    A    G        0      0        2 
  10 chr10_37383511     AAsi    C    A        0      0        2 
  10 chr10_37383511     AKia    C    A        0      0        2 
  10 chr10_37383511     AOna    C    A        1      2        2 
  10 chr10_37383511     ASom    C    A        0      0        2 
  10 chr10_37383511     HCab    C    A        1      2        2 
  10 chr10_37383511     HPrz    C    A        1      2        2 
  10 chr10_37383511     ZBoe    C    A      0.5      1        2 
  10 chr10_37383511     ZGre    C    A        1      2        2 
  10 chr10_37383511     ZHar    C    A        0      0        2 
  10 chr10_37383511   Sample    C    A        0      0        2 
  10 chr10_37385646     AAsi    C    T        0      0        2 
  10 chr10_37385646     AKia    C    T        1      2        2 
  10 chr10_37385646     AOna    C    T        0      0        2 
  10 chr10_37385646     ASom    C    T        0      0        2 
  10 chr10_37385646     HCab    C    T        0      0        2 
  10 chr10_37385646     HPrz    C    T        0      0        2 
  10 chr10_37385646     ZBoe    C    T        0      0        2 
  10 chr10_37385646     ZGre    C    T        0      0        2 
  10 chr10_37385646     ZHar    C    T        0      0        2 
  10 chr10_37385646   Sample    C    T        0      0        2 
  10 chr10_37388299     AAsi    G    C        0      0        2 
  10 chr10_37388299     AKia    G    C        0      0        2 
  10 chr10_37388299     AOna    G    C        0      0        2 
  10 chr10_37388299     ASom    G    C        0      0        2 
  10 chr10_37388299     HCab    G    C        0      0        2 
  10 chr10_37388299     HPrz    G    C        0      0        2 
  10 chr10_37388299     ZBoe    G    C      0.5      1        2 
  10 chr10_37388299     ZGre    G    C        0      0        2 
  10 chr10_37388299     ZHar    G    C        0      0        2 
  10 chr10_37388299   Sample    G    C        0      0        2 
  10 chr10_37397550     AAsi    C    T        0      0        2 
  10 chr10_37397550     AKia    C    T        0      0        2 
  10 chr10_37397550     AOna    C    T        0      0        2 
  10 chr10_37397550     ASom    C    T        0      0        2 
  10 chr10_37397550     HCab    C    T        0      0        2 
  10 chr10_37397550     HPrz    C    T        0      0        2 
  10 chr10_37397550     ZBoe    C    T        0      0        2 
  10 chr10_37397550     ZGre    C    T        1      2        2 
  10 chr10_37397550     ZHar    C    T        0      0        2 
  10 chr10_37397550   Sample    C    T        0      0        2 
  10 chr10_37400428     AAsi    C    A        0      0        2 
  10 chr10_37400428     AKia    C    A        0      0        2 
  10 chr10_37400428     AOna    C    A        0      0        2 
  10 chr10_37400428     ASom    C    A        0      0        2 
  10 chr10_37400428     HCab    C    A        1      2        2 
  10 chr10_37400428     HPrz    C    A        1      2        2 
  10 chr10_37400428     ZBoe    C    A        0      0        2 
  10 chr10_37400428     ZGre    C    A        0      0        2 
  10 chr10_37400428     ZHar    C    A        0      0        2 
  10 chr10_37400428   Sample    C    A        0      0        2 
  10 chr10_37401348     AAsi    T    C        0      0        2 
  10 chr10_37401348     AKia    T    C        1      2        2 
  10 chr10_37401348     AOna    T    C        0      0        2 
  10 chr10_37401348     ASom    T    C        0      0        2 
  10 chr10_37401348     HCab    T    C        0      0        2 
  10 chr10_37401348     HPrz    T    C        0      0        2 
  10 chr10_37401348     ZBoe    T    C        0      0        2 
  10 chr10_37401348     ZGre    T    C        0      0        2 
  10 chr10_37401348     ZHar    T    C        0      0        2 
  10 chr10_37401348   Sample    T    C        0      0        2 
  10 chr10_37408185     AAsi    A    C        0      0        2 
  10 chr10_37408185     AKia    A    C        0      0        2 
  10 chr10_37408185     AOna    A    C        0      0        2 
  10 chr10_37408185     ASom    A    C        0      0        2 
  10 chr10_37408185     HCab    A    C        0      0        2 
  10 chr10_37408185     HPrz    A    C        0      0        2 
  10 chr10_37408185     ZBoe    A    C        0      0        2 
  10 chr10_37408185     ZGre    A    C        0      0        2 
  10 chr10_37408185     ZHar    A    C      0.5      1        2 
  10 chr10_37408185   Sample    A    C        0      0        2 
  10 chr10_37408949     AAsi    T    C        0      0        2 
  10 chr10_37408949     AKia    T    C        0      0        2 
  10 chr10_37408949     AOna    T    C        0      0        2 
  10 chr10_37408949     ASom    T    C        0      0        2 
  10 chr10_37408949     HCab    T    C      0.5      1        2 
  10 chr10_37408949     HPrz    T    C      0.5      1        2 
  10 chr10_37408949     ZBoe    T    C        0      0        2 
  10 chr10_37408949     ZGre    T    C        0      0        2 
  10 chr10_37408949     ZHar    T    C        0      0        2 
  10 chr10_37408949   Sample    T    C        0      0        2 
  10 chr10_37411808     AAsi    C    A        0      0        2 
  10 chr10_37411808     AKia    C    A        0      0        2 
  10 chr10_37411808     AOna    C    A        0      0        2 
  10 chr10_37411808     ASom    C    A        0      0        2 
  10 chr10_37411808     HCab    C    A        1      2        2 
  10 chr10_37411808     HPrz    C    A        1      2        2 
  10 chr10_37411808     ZBoe    C    A        0      0        2 
  10 chr10_37411808     ZGre    C    A        0      0        2 
  10 chr10_37411808     ZHar    C    A        0      0        2 
  10 chr10_37411808   Sample    C    A        0      0        2 
  10 chr10_37412658     AAsi    A    G        0      0        2 
  10 chr10_37412658     AKia    A    G        1      2        2 
  10 chr10_37412658     AOna    A    G        0      0        2 
  10 chr10_37412658     ASom    A    G        0      0        2 
  10 chr10_37412658     HCab    A    G        0      0        2 
  10 chr10_37412658     HPrz    A    G        0      0        2 
  10 chr10_37412658     ZBoe    A    G        0      0        2 
  10 chr10_37412658     ZGre    A    G        0      0        2 
  10 chr10_37412658     ZHar    A    G        0      0        2 
  10 chr10_37412658   Sample    A    G        0      0        2 
  10 chr10_37421044     AAsi    A    C        0      0        2 
  10 chr10_37421044     AKia    A    C        0      0        2 
  10 chr10_37421044     AOna    A    C        0      0        2 
  10 chr10_37421044     ASom    A    C        0      0        2 
  10 chr10_37421044     HCab    A    C      0.5      1        2 
  10 chr10_37421044     HPrz    A    C      0.5      1        2 
  10 chr10_37421044     ZBoe    A    C        0      0        2 
  10 chr10_37421044     ZGre    A    C        0      0        2 
  10 chr10_37421044     ZHar    A    C        0      0        2 
  10 chr10_37421044   Sample    A    C        0      0        2 
  10 chr10_37435543     AAsi    C    T        0      0        2 
  10 chr10_37435543     AKia    C    T        0      0        2 
  10 chr10_37435543     AOna    C    T        0      0        2 
  10 chr10_37435543     ASom    C    T        0      0        2 
  10 chr10_37435543     HCab    C    T        0      0        2 
  10 chr10_37435543     HPrz    C    T        0      0        2 
  10 chr10_37435543     ZBoe    C    T        1      2        2 
  10 chr10_37435543     ZGre    C    T        0      0        2 
  10 chr10_37435543     ZHar    C    T        1      2        2 
  10 chr10_37435543   Sample    C    T        0      0        2 
  10 chr10_37439469     AAsi    A    G        0      0        2 
  10 chr10_37439469     AKia    A    G        0      0        2 
  10 chr10_37439469     AOna    A    G        0      0        2 
  10 chr10_37439469     ASom    A    G        0      0        2 
  10 chr10_37439469     HCab    A    G        1      2        2 
  10 chr10_37439469     HPrz    A    G        1      2        2 
  10 chr10_37439469     ZBoe    A    G        0      0        2 
  10 chr10_37439469     ZGre    A    G        0      0        2 
  10 chr10_37439469     ZHar    A    G        0      0        2 
  10 chr10_37439469   Sample    A    G        0      0        2 
  10 chr10_37440773     AAsi    T    G        0      0        2 
  10 chr10_37440773     AKia    T    G        0      0        2 
  10 chr10_37440773     AOna    T    G      0.5      1        2 
  10 chr10_37440773     ASom    T    G        0      0        2 
  10 chr10_37440773     HCab    T    G        0      0        2 
  10 chr10_37440773     HPrz    T    G        0      0        2 
  10 chr10_37440773     ZBoe    T    G        0      0        2 
  10 chr10_37440773     ZGre    T    G        0      0        2 
  10 chr10_37440773     ZHar    T    G        0      0        2 
  10 chr10_37440773   Sample    T    G        0      0        2 
  10 chr10_37457547     AAsi    T    C        0      0        2 
  10 chr10_37457547     AKia    T    C        0      0        2 
  10 chr10_37457547     AOna    T    C        0      0        2 
  10 chr10_37457547     ASom    T    C        0      0        2 
  10 chr10_37457547     HCab    T    C        1      2        2 
  10 chr10_37457547     HPrz    T    C        1      2        2 
  10 chr10_37457547     ZBoe    T    C        0      0        2 
  10 chr10_37457547     ZGre    T    C        0      0        2 
  10 chr10_37457547     ZHar    T    C        0      0        2 
  10 chr10_37457547   Sample    T    C        0      0        2 
  10 chr10_37458482     AAsi    T    C        0      0        2 
  10 chr10_37458482     AKia    T    C        0      0        2 
  10 chr10_37458482     AOna    T    C        0      0        2 
  10 chr10_37458482     ASom    T    C        1      2        2 
  10 chr10_37458482     HCab    T    C        0      0        2 
  10 chr10_37458482     HPrz    T    C        0      0        2 
  10 chr10_37458482     ZBoe    T    C        0      0        2 
  10 chr10_37458482     ZGre    T    C        0      0        2 
  10 chr10_37458482     ZHar    T    C        0      0        2 
  10 chr10_37458482   Sample    T    C        1      2        2 
  10 chr10_37464550     AAsi    C    T        0      0        2 
  10 chr10_37464550     AKia    C    T        0      0        2 
  10 chr10_37464550     AOna    C    T        0      0        2 
  10 chr10_37464550     ASom    C    T        0      0        2 
  10 chr10_37464550     HCab    C    T        1      2        2 
  10 chr10_37464550     HPrz    C    T        1      2        2 
  10 chr10_37464550     ZBoe    C    T        0      0        2 
  10 chr10_37464550     ZGre    C    T        0      0        2 
  10 chr10_37464550     ZHar    C    T        0      0        2 
  10 chr10_37464550   Sample    C    T        0      0        2 
  10 chr10_37465177     AAsi    G    A        0      0        2 
  10 chr10_37465177     AKia    G    A        0      0        2 
  10 chr10_37465177     AOna    G    A      0.5      1        2 
  10 chr10_37465177     ASom    G    A        0      0        2 
  10 chr10_37465177     HCab    G    A        0      0        2 
  10 chr10_37465177     HPrz    G    A        0      0        2 
  10 chr10_37465177     ZBoe    G    A        0      0        2 
  10 chr10_37465177     ZGre    G    A        0      0        2 
  10 chr10_37465177     ZHar    G    A        0      0        2 
  10 chr10_37465177   Sample    G    A        0      0        2 
  10 chr10_37472900     AAsi    G    A        0      0        2 
  10 chr10_37472900     AKia    G    A        0      0        2 
  10 chr10_37472900     AOna    G    A      0.5      1        2 
  10 chr10_37472900     ASom    G    A        0      0        2 
  10 chr10_37472900     HCab    G    A        0      0        2 
  10 chr10_37472900     HPrz    G    A        0      0        2 
  10 chr10_37472900     ZBoe    G    A        0      0        2 
  10 chr10_37472900     ZGre    G    A        0      0        2 
  10 chr10_37472900     ZHar    G    A        0      0        2 
  10 chr10_37472900   Sample    G    A        0      0        2 
  10 chr10_37486074     AAsi    A    G        0      0        2 
  10 chr10_37486074     AKia    A    G        1      2        2 
  10 chr10_37486074     AOna    A    G        1      2        2 
  10 chr10_37486074     ASom    A    G        0      0        2 
  10 chr10_37486074     HCab    A    G        0      0        2 
  10 chr10_37486074     HPrz    A    G        0      0        2 
  10 chr10_37486074     ZBoe    A    G        0      0        2 
  10 chr10_37486074     ZGre    A    G        0      0        2 
  10 chr10_37486074     ZHar    A    G        0      0        2 
  10 chr10_37486074   Sample    A    G        0      0        2 
  10 chr10_37487397     AAsi    A    G        0      0        2 
  10 chr10_37487397     AKia    A    G        0      0        2 
  10 chr10_37487397     AOna    A    G        0      0        2 
  10 chr10_37487397     ASom    A    G        0      0        2 
  10 chr10_37487397     HCab    A    G      0.5      1        2 
  10 chr10_37487397     HPrz    A    G        0      0        2 
  10 chr10_37487397     ZBoe    A    G        0      0        2 
  10 chr10_37487397     ZGre    A    G        0      0        2 
  10 chr10_37487397     ZHar    A    G        0      0        2 
  10 chr10_37487397   Sample    A    G        0      0        2 
  10 chr10_37490218     AAsi    G    A        0      0        2 
  10 chr10_37490218     AKia    G    A        0      0        2 
  10 chr10_37490218     AOna    G    A      0.5      1        2 
  10 chr10_37490218     ASom    G    A        0      0        2 
  10 chr10_37490218     HCab    G    A        0      0        2 
  10 chr10_37490218     HPrz    G    A        0      0        2 
  10 chr10_37490218     ZBoe    G    A        0      0        2 
  10 chr10_37490218     ZGre    G    A        0      0        2 
  10 chr10_37490218     ZHar    G    A        0      0        2 
  10 chr10_37490218   Sample    G    A        0      0        2 
  10 chr10_37490250     AAsi    A    G        0      0        2 
  10 chr10_37490250     AKia    A    G        0      0        2 
  10 chr10_37490250     AOna    A    G        0      0        2 
  10 chr10_37490250     ASom    A    G        0      0        2 
  10 chr10_37490250     HCab    A    G        0      0        2 
  10 chr10_37490250     HPrz    A    G      0.5      1        2 
  10 chr10_37490250     ZBoe    A    G        0      0        2 
  10 chr10_37490250     ZGre    A    G        0      0        2 
  10 chr10_37490250     ZHar    A    G        0      0        2 
  10 chr10_37490250   Sample    A    G        0      0        2 
  10 chr10_37499433     AAsi    G    T        0      0        2 
  10 chr10_37499433     AKia    G    T        0      0        2 
  10 chr10_37499433     AOna    G    T        0      0        2 
  10 chr10_37499433     ASom    G    T        0      0        2 
  10 chr10_37499433     HCab    G    T      0.5      1        2 
  10 chr10_37499433     HPrz    G    T      0.5      1        2 
  10 chr10_37499433     ZBoe    G    T        0      0        2 
  10 chr10_37499433     ZGre    G    T        0      0        2 
  10 chr10_37499433     ZHar    G    T        0      0        2 
  10 chr10_37499433   Sample    G    T        0      0        2 
  10 chr10_37503108     AAsi    C    A        0      0        2 
  10 chr10_37503108     AKia    C    A        0      0        2 
  10 chr10_37503108     AOna    C    A        0      0        2 
  10 chr10_37503108     ASom    C    A        0      0        2 
  10 chr10_37503108     HCab    C    A      0.5      1        2 
  10 chr10_37503108     HPrz    C    A        1      2        2 
  10 chr10_37503108     ZBoe    C    A        0      0        2 
  10 chr10_37503108     ZGre    C    A        0      0        2 
  10 chr10_37503108     ZHar    C    A        0      0        2 
  10 chr10_37503108   Sample    C    A        0      0        2 
  10 chr10_37506874     AAsi    T    C        0      0        2 
  10 chr10_37506874     AKia    T    C        0      0        2 
  10 chr10_37506874     AOna    T    C        0      0        2 
  10 chr10_37506874     ASom    T    C        0      0        2 
  10 chr10_37506874     HCab    T    C        0      0        2 
  10 chr10_37506874     HPrz    T    C        0      0        2 
  10 chr10_37506874     ZBoe    T    C        0      0        2 
  10 chr10_37506874     ZGre    T    C        0      0        2 
  10 chr10_37506874     ZHar    T    C        1      2        2 
  10 chr10_37506874   Sample    T    C        0      0        2 
  10 chr10_37512166     AAsi    T    A        0      0        2 
  10 chr10_37512166     AKia    T    A        0      0        2 
  10 chr10_37512166     AOna    T    A      0.5      1        2 
  10 chr10_37512166     ASom    T    A        0      0        2 
  10 chr10_37512166     HCab    T    A        0      0        2 
  10 chr10_37512166     HPrz    T    A        0      0        2 
  10 chr10_37512166     ZBoe    T    A        0      0        2 
  10 chr10_37512166     ZGre    T    A        0      0        2 
  10 chr10_37512166     ZHar    T    A        0      0        2 
  10 chr10_37512166   Sample    T    A        0      0        2 
  10 chr10_37514375     AAsi    T    C        0      0        2 
  10 chr10_37514375     AKia    T    C        0      0        2 
  10 chr10_37514375     AOna    T    C        0      0        2 
  10 chr10_37514375     ASom    T    C        0      0        2 
  10 chr10_37514375     HCab    T    C        0      0        2 
  10 chr10_37514375     HPrz    T    C      0.5      1        2 
  10 chr10_37514375     ZBoe    T    C        0      0        2 
  10 chr10_37514375     ZGre    T    C        0      0        2 
  10 chr10_37514375     ZHar    T    C        0      0        2 
  10 chr10_37514375   Sample    T    C        0      0        2 
  10 chr10_37518285     AAsi    G    A        0      0        2 
  10 chr10_37518285     AKia    G    A        0      0        2 
  10 chr10_37518285     AOna    G    A        0      0        2 
  10 chr10_37518285     ASom    G    A        0      0        2 
  10 chr10_37518285     HCab    G    A        0      0        2 
  10 chr10_37518285     HPrz    G    A        0      0        2 
  10 chr10_37518285     ZBoe    G    A      0.5      1        2 
  10 chr10_37518285     ZGre    G    A        0      0        2 
  10 chr10_37518285     ZHar    G    A        0      0        2 
  10 chr10_37518285   Sample    G    A        0      0        2 
  10 chr10_37534099     AAsi    T    C        0      0        2 
  10 chr10_37534099     AKia    T    C        1      2        2 
  10 chr10_37534099     AOna    T    C        1      2        2 
  10 chr10_37534099     ASom    T    C        0      0        2 
  10 chr10_37534099     HCab    T    C        0      0        2 
  10 chr10_37534099     HPrz    T    C        0      0        2 
  10 chr10_37534099     ZBoe    T    C        0      0        2 
  10 chr10_37534099     ZGre    T    C        0      0        2 
  10 chr10_37534099     ZHar    T    C        1      2        2 
  10 chr10_37534099   Sample    T    C        0      0        2 
  10 chr10_37537889     AAsi    G    T        0      0        2 
  10 chr10_37537889     AKia    G    T        0      0        2 
  10 chr10_37537889     AOna    G    T        0      0        2 
  10 chr10_37537889     ASom    G    T        1      2        2 
  10 chr10_37537889     HCab    G    T        0      0        2 
  10 chr10_37537889     HPrz    G    T        0      0        2 
  10 chr10_37537889     ZBoe    G    T        0      0        2 
  10 chr10_37537889     ZGre    G    T        0      0        2 
  10 chr10_37537889     ZHar    G    T        0      0        2 
  10 chr10_37537889   Sample    G    T        1      2        2 
  10 chr10_37538463     AAsi    A    G        0      0        2 
  10 chr10_37538463     AKia    A    G        0      0        2 
  10 chr10_37538463     AOna    A    G        0      0        2 
  10 chr10_37538463     ASom    A    G        0      0        2 
  10 chr10_37538463     HCab    A    G        1      2        2 
  10 chr10_37538463     HPrz    A    G        1      2        2 
  10 chr10_37538463     ZBoe    A    G        0      0        2 
  10 chr10_37538463     ZGre    A    G        0      0        2 
  10 chr10_37538463     ZHar    A    G        0      0        2 
  10 chr10_37538463   Sample    A    G        0      0        2 
  10 chr10_37542664     AAsi    G    T        0      0        2 
  10 chr10_37542664     AKia    G    T        0      0        2 
  10 chr10_37542664     AOna    G    T      0.5      1        2 
  10 chr10_37542664     ASom    G    T        0      0        2 
  10 chr10_37542664     HCab    G    T        0      0        2 
  10 chr10_37542664     HPrz    G    T        0      0        2 
  10 chr10_37542664     ZBoe    G    T        0      0        2 
  10 chr10_37542664     ZGre    G    T        0      0        2 
  10 chr10_37542664     ZHar    G    T        0      0        2 
  10 chr10_37542664   Sample    G    T        0      0        2 
  10 chr10_37550329     AAsi    T    C        0      0        2 
  10 chr10_37550329     AKia    T    C        0      0        2 
  10 chr10_37550329     AOna    T    C        0      0        2 
  10 chr10_37550329     ASom    T    C        0      0        2 
  10 chr10_37550329     HCab    T    C        0      0        2 
  10 chr10_37550329     HPrz    T    C      0.5      1        2 
  10 chr10_37550329     ZBoe    T    C        0      0        2 
  10 chr10_37550329     ZGre    T    C        0      0        2 
  10 chr10_37550329     ZHar    T    C        0      0        2 
  10 chr10_37550329   Sample    T    C        0      0        2 
  10 chr10_37558966     AAsi    T    C        0      0        2 
  10 chr10_37558966     AKia    T    C        0      0        2 
  10 chr10_37558966     AOna    T    C        0      0        2 
  10 chr10_37558966     ASom    T    C        0      0        2 
  10 chr10_37558966     HCab    T    C        0      0        2 
  10 chr10_37558966     HPrz    T    C        0      0        2 
  10 chr10_37558966     ZBoe    T    C        1      2        2 
  10 chr10_37558966     ZGre    T    C        0      0        2 
  10 chr10_37558966     ZHar    T    C        0      0        2 
  10 chr10_37558966   Sample    T    C        0      0        2 
  10 chr10_37571670     AAsi    T    G        0      0        2 
  10 chr10_37571670     AKia    T    G        0      0        2 
  10 chr10_37571670     AOna    T    G        0      0        2 
  10 chr10_37571670     ASom    T    G        0      0        2 
  10 chr10_37571670     HCab    T    G        1      2        2 
  10 chr10_37571670     HPrz    T    G        1      2        2 
  10 chr10_37571670     ZBoe    T    G        0      0        2 
  10 chr10_37571670     ZGre    T    G        0      0        2 
  10 chr10_37571670     ZHar    T    G        0      0        2 
  10 chr10_37571670   Sample    T    G        0      0        2 
  10 chr10_37577543     AAsi    C    A        0      0        2 
  10 chr10_37577543     AKia    C    A        0      0        2 
  10 chr10_37577543     AOna    C    A        0      0        2 
  10 chr10_37577543     ASom    C    A        0      0        2 
  10 chr10_37577543     HCab    C    A        0      0        2 
  10 chr10_37577543     HPrz    C    A        0      0        2 
  10 chr10_37577543     ZBoe    C    A        1      2        2 
  10 chr10_37577543     ZGre    C    A        0      0        2 
  10 chr10_37577543     ZHar    C    A        0      0        2 
  10 chr10_37577543   Sample    C    A        0      0        2 
  10 chr10_37580596     AAsi    A    C      0.5      1        2 
  10 chr10_37580596     AKia    A    C        0      0        2 
  10 chr10_37580596     AOna    A    C        0      0        2 
  10 chr10_37580596     ASom    A    C        0      0        2 
  10 chr10_37580596     HCab    A    C        0      0        2 
  10 chr10_37580596     HPrz    A    C        0      0        2 
  10 chr10_37580596     ZBoe    A    C        0      0        2 
  10 chr10_37580596     ZGre    A    C        0      0        2 
  10 chr10_37580596     ZHar    A    C        0      0        2 
  10 chr10_37580596   Sample    A    C        0      0        2 
  10 chr10_37585036     AAsi    A    T        0      0        2 
  10 chr10_37585036     AKia    A    T        0      0        2 
  10 chr10_37585036     AOna    A    T        0      0        2 
  10 chr10_37585036     ASom    A    T        0      0        2 
  10 chr10_37585036     HCab    A    T        0      0        2 
  10 chr10_37585036     HPrz    A    T      0.5      1        2 
  10 chr10_37585036     ZBoe    A    T        0      0        2 
  10 chr10_37585036     ZGre    A    T        0      0        2 
  10 chr10_37585036     ZHar    A    T        0      0        2 
  10 chr10_37585036   Sample    A    T        0      0        2 
  10 chr10_37588466     AAsi    G    T        0      0        2 
  10 chr10_37588466     AKia    G    T        1      2        2 
  10 chr10_37588466     AOna    G    T      0.5      1        2 
  10 chr10_37588466     ASom    G    T        0      0        2 
  10 chr10_37588466     HCab    G    T        0      0        2 
  10 chr10_37588466     HPrz    G    T        0      0        2 
  10 chr10_37588466     ZBoe    G    T        0      0        2 
  10 chr10_37588466     ZGre    G    T        0      0        2 
  10 chr10_37588466     ZHar    G    T        0      0        2 
  10 chr10_37588466   Sample    G    T        0      0        2 
  10 chr10_37589852     AAsi    G    A        0      0        2 
  10 chr10_37589852     AKia    G    A        0      0        2 
  10 chr10_37589852     AOna    G    A        0      0        2 
  10 chr10_37589852     ASom    G    A        0      0        2 
  10 chr10_37589852     HCab    G    A      0.5      1        2 
  10 chr10_37589852     HPrz    G    A      0.5      1        2 
  10 chr10_37589852     ZBoe    G    A        0      0        2 
  10 chr10_37589852     ZGre    G    A        0      0        2 
  10 chr10_37589852     ZHar    G    A        0      0        2 
  10 chr10_37589852   Sample    G    A        0      0        2 
  10 chr10_37591529     AAsi    A    G        0      0        2 
  10 chr10_37591529     AKia    A    G        0      0        2 
  10 chr10_37591529     AOna    A    G        0      0        2 
  10 chr10_37591529     ASom    A    G        0      0        2 
  10 chr10_37591529     HCab    A    G        0      0        2 
  10 chr10_37591529     HPrz    A    G        0      0        2 
  10 chr10_37591529     ZBoe    A    G        1      2        2 
  10 chr10_37591529     ZGre    A    G        1      2        2 
  10 chr10_37591529     ZHar    A    G        1      2        2 
  10 chr10_37591529   Sample    A    G        0      0        2 
  10 chr10_37593008     AAsi    C    T        0      0        2 
  10 chr10_37593008     AKia    C    T        0      0        2 
  10 chr10_37593008     AOna    C    T        0      0        2 
  10 chr10_37593008     ASom    C    T        0      0        2 
  10 chr10_37593008     HCab    C    T        0      0        2 
  10 chr10_37593008     HPrz    C    T      0.5      1        2 
  10 chr10_37593008     ZBoe    C    T        0      0        2 
  10 chr10_37593008     ZGre    C    T        0      0        2 
  10 chr10_37593008     ZHar    C    T        0      0        2 
  10 chr10_37593008   Sample    C    T        0      0        2 
  10 chr10_37599605     AAsi    G    T      0.5      1        2 
  10 chr10_37599605     AKia    G    T        0      0        2 
  10 chr10_37599605     AOna    G    T        0      0        2 
  10 chr10_37599605     ASom    G    T        0      0        2 
  10 chr10_37599605     HCab    G    T        0      0        2 
  10 chr10_37599605     HPrz    G    T        0      0        2 
  10 chr10_37599605     ZBoe    G    T        0      0        2 
  10 chr10_37599605     ZGre    G    T        0      0        2 
  10 chr10_37599605     ZHar    G    T        0      0        2 
  10 chr10_37599605   Sample    G    T        0      0        2 
  10 chr10_37617951     AAsi    G    A        0      0        2 
  10 chr10_37617951     AKia    G    A        0      0        2 
  10 chr10_37617951     AOna    G    A        0      0        2 
  10 chr10_37617951     ASom    G    A        0      0        2 
  10 chr10_37617951     HCab    G    A        1      2        2 
  10 chr10_37617951     HPrz    G    A      0.5      1        2 
  10 chr10_37617951     ZBoe    G    A        0      0        2 
  10 chr10_37617951     ZGre    G    A        0      0        2 
  10 chr10_37617951     ZHar    G    A        0      0        2 
  10 chr10_37617951   Sample    G    A        0      0        2 
  10 chr10_37621429     AAsi    G    C        1      2        2 
  10 chr10_37621429     AKia    G    C        0      0        2 
  10 chr10_37621429     AOna    G    C        0      0        2 
  10 chr10_37621429     ASom    G    C        1      2        2 
  10 chr10_37621429     HCab    G    C        1      2        2 
  10 chr10_37621429     HPrz    G    C        1      2        2 
  10 chr10_37621429     ZBoe    G    C        0      0        2 
  10 chr10_37621429     ZGre    G    C        0      0        2 
  10 chr10_37621429     ZHar    G    C        0      0        2 
  10 chr10_37621429   Sample    G    C        1      2        2 
  10 chr10_37633506     AAsi    T    C        0      0        2 
  10 chr10_37633506     AKia    T    C        1      2        2 
  10 chr10_37633506     AOna    T    C        0      0        2 
  10 chr10_37633506     ASom    T    C        0      0        2 
  10 chr10_37633506     HCab    T    C        0      0        2 
  10 chr10_37633506     HPrz    T    C        0      0        2 
  10 chr10_37633506     ZBoe    T    C        0      0        2 
  10 chr10_37633506     ZGre    T    C        0      0        2 
  10 chr10_37633506     ZHar    T    C        0      0        2 
  10 chr10_37633506   Sample    T    C        0      0        2 
  10 chr10_37634412     AAsi    C    A        1      2        2 
  10 chr10_37634412     AKia    C    A        0      0        2 
  10 chr10_37634412     AOna    C    A        0      0        2 
  10 chr10_37634412     ASom    C    A        1      2        2 
  10 chr10_37634412     HCab    C    A        1      2        2 
  10 chr10_37634412     HPrz    C    A        1      2        2 
  10 chr10_37634412     ZBoe    C    A        0      0        2 
  10 chr10_37634412     ZGre    C    A        0      0        2 
  10 chr10_37634412     ZHar    C    A        0      0        2 
  10 chr10_37634412   Sample    C    A        1      2        2 
  10 chr10_37635251     AAsi    A    C        1      2        2 
  10 chr10_37635251     AKia    A    C        0      0        2 
  10 chr10_37635251     AOna    A    C        0      0        2 
  10 chr10_37635251     ASom    A    C        1      2        2 
  10 chr10_37635251     HCab    A    C        1      2        2 
  10 chr10_37635251     HPrz    A    C        1      2        2 
  10 chr10_37635251     ZBoe    A    C        0      0        2 
  10 chr10_37635251     ZGre    A    C        0      0        2 
  10 chr10_37635251     ZHar    A    C        0      0        2 
  10 chr10_37635251   Sample    A    C        1      2        2 
  10 chr10_37639237     AAsi    C    G        1      2        2 
  10 chr10_37639237     AKia    C    G        0      0        2 
  10 chr10_37639237     AOna    C    G        0      0        2 
  10 chr10_37639237     ASom    C    G        1      2        2 
  10 chr10_37639237     HCab    C    G        1      2        2 
  10 chr10_37639237     HPrz    C    G        1      2        2 
  10 chr10_37639237     ZBoe    C    G        0      0        2 
  10 chr10_37639237     ZGre    C    G        0      0        2 
  10 chr10_37639237     ZHar    C    G        0      0        2 
  10 chr10_37639237   Sample    C    G        1      2        2 
  10 chr10_37640791     AAsi    G    A        0      0        2 
  10 chr10_37640791     AKia    G    A        0      0        2 
  10 chr10_37640791     AOna    G    A        0      0        2 
  10 chr10_37640791     ASom    G    A        0      0        2 
  10 chr10_37640791     HCab    G    A        0      0        2 
  10 chr10_37640791     HPrz    G    A      0.5      1        2 
  10 chr10_37640791     ZBoe    G    A        0      0        2 
  10 chr10_37640791     ZGre    G    A        0      0        2 
  10 chr10_37640791     ZHar    G    A        0      0        2 
  10 chr10_37640791   Sample    G    A        0      0        2 
  10 chr10_37643019     AAsi    G    A        0      0        2 
  10 chr10_37643019     AKia    G    A        0      0        2 
  10 chr10_37643019     AOna    G    A        0      0        2 
  10 chr10_37643019     ASom    G    A        0      0        2 
  10 chr10_37643019     HCab    G    A        1      2        2 
  10 chr10_37643019     HPrz    G    A        1      2        2 
  10 chr10_37643019     ZBoe    G    A        0      0        2 
  10 chr10_37643019     ZGre    G    A        0      0        2 
  10 chr10_37643019     ZHar    G    A        0      0        2 
  10 chr10_37643019   Sample    G    A        0      0        2 
  10 chr10_37646253     AAsi    C    A        0      0        2 
  10 chr10_37646253     AKia    C    A        0      0        2 
  10 chr10_37646253     AOna    C    A        0      0        2 
  10 chr10_37646253     ASom    C    A        0      0        2 
  10 chr10_37646253     HCab    C    A        0      0        2 
  10 chr10_37646253     HPrz    C    A        0      0        2 
  10 chr10_37646253     ZBoe    C    A        0      0        2 
  10 chr10_37646253     ZGre    C    A      0.5      1        2 
  10 chr10_37646253     ZHar    C    A        0      0        2 
  10 chr10_37646253   Sample    C    A        0      0        2 
  10 chr10_37652481     AAsi    T    C        0      0        2 
  10 chr10_37652481     AKia    T    C        0      0        2 
  10 chr10_37652481     AOna    T    C        0      0        2 
  10 chr10_37652481     ASom    T    C        0      0        2 
  10 chr10_37652481     HCab    T    C        0      0        2 
  10 chr10_37652481     HPrz    T    C        0      0        2 
  10 chr10_37652481     ZBoe    T    C        0      0        2 
  10 chr10_37652481     ZGre    T    C        1      2        2 
  10 chr10_37652481     ZHar    T    C        0      0        2 
  10 chr10_37652481   Sample    T    C        0      0        2 
  10 chr10_37653037     AAsi    G    C        0      0        2 
  10 chr10_37653037     AKia    G    C        1      2        2 
  10 chr10_37653037     AOna    G    C        1      2        2 
  10 chr10_37653037     ASom    G    C        0      0        2 
  10 chr10_37653037     HCab    G    C        1      2        2 
  10 chr10_37653037     HPrz    G    C        1      2        2 
  10 chr10_37653037     ZBoe    G    C        0      0        2 
  10 chr10_37653037     ZGre    G    C        0      0        2 
  10 chr10_37653037     ZHar    G    C        0      0        2 
  10 chr10_37653037   Sample    G    C        0      0        2 
  10 chr10_37653412     AAsi    C    T        0      0        2 
  10 chr10_37653412     AKia    C    T        0      0        2 
  10 chr10_37653412     AOna    C    T        0      0        2 
  10 chr10_37653412     ASom    C    T        0      0        2 
  10 chr10_37653412     HCab    C    T        0      0        2 
  10 chr10_37653412     HPrz    C    T        0      0        2 
  10 chr10_37653412     ZBoe    C    T        0      0        2 
  10 chr10_37653412     ZGre    C    T        0      0        2 
  10 chr10_37653412     ZHar    C    T      0.5      1        2 
  10 chr10_37653412   Sample    C    T        0      0        2 
  10 chr10_37657350     AAsi    C    T        0      0        2 
  10 chr10_37657350     AKia    C    T        0      0        2 
  10 chr10_37657350     AOna    C    T        0      0        2 
  10 chr10_37657350     ASom    C    T        0      0        2 
  10 chr10_37657350     HCab    C    T        0      0        2 
  10 chr10_37657350     HPrz    C    T        0      0        2 
  10 chr10_37657350     ZBoe    C    T        0      0        2 
  10 chr10_37657350     ZGre    C    T      0.5      1        2 
  10 chr10_37657350     ZHar    C    T        0      0        2 
  10 chr10_37657350   Sample    C    T        0      0        2 
  10 chr10_37658291     AAsi    A    G        0      0        2 
  10 chr10_37658291     AKia    A    G        0      0        2 
  10 chr10_37658291     AOna    A    G        0      0        2 
  10 chr10_37658291     ASom    A    G        0      0        2 
  10 chr10_37658291     HCab    A    G        0      0        2 
  10 chr10_37658291     HPrz    A    G        0      0        2 
  10 chr10_37658291     ZBoe    A    G        1      2        2 
  10 chr10_37658291     ZGre    A    G        0      0        2 
  10 chr10_37658291     ZHar    A    G        0      0        2 
  10 chr10_37658291   Sample    A    G        0      0        2 
  10 chr10_37659212     AAsi    A    G        0      0        2 
  10 chr10_37659212     AKia    A    G        0      0        2 
  10 chr10_37659212     AOna    A    G        0      0        2 
  10 chr10_37659212     ASom    A    G        0      0        2 
  10 chr10_37659212     HCab    A    G        1      2        2 
  10 chr10_37659212     HPrz    A    G        1      2        2 
  10 chr10_37659212     ZBoe    A    G        0      0        2 
  10 chr10_37659212     ZGre    A    G        0      0        2 
  10 chr10_37659212     ZHar    A    G        0      0        2 
  10 chr10_37659212   Sample    A    G        0      0        2 
  10 chr10_37671420     AAsi    T    G        0      0        2 
  10 chr10_37671420     AKia    T    G        0      0        2 
  10 chr10_37671420     AOna    T    G        0      0        2 
  10 chr10_37671420     ASom    T    G        0      0        2 
  10 chr10_37671420     HCab    T    G        0      0        2 
  10 chr10_37671420     HPrz    T    G        0      0        2 
  10 chr10_37671420     ZBoe    T    G        0      0        2 
  10 chr10_37671420     ZGre    T    G        0      0        2 
  10 chr10_37671420     ZHar    T    G        1      2        2 
  10 chr10_37671420   Sample    T    G        0      0        2 
  10 chr10_37672413     AAsi    A    G        0      0        2 
  10 chr10_37672413     AKia    A    G        0      0        2 
  10 chr10_37672413     AOna    A    G        0      0        2 
  10 chr10_37672413     ASom    A    G        0      0        2 
  10 chr10_37672413     HCab    A    G        1      2        2 
  10 chr10_37672413     HPrz    A    G        1      2        2 
  10 chr10_37672413     ZBoe    A    G        0      0        2 
  10 chr10_37672413     ZGre    A    G        0      0        2 
  10 chr10_37672413     ZHar    A    G        0      0        2 
  10 chr10_37672413   Sample    A    G        0      0        2 
  10 chr10_37677559     AAsi    A    C        1      2        2 
```
