## Supplementary File 3. Zonkey (Schubert et al. 2017) report for donkey specimen Ancient3. for "No genetic evidence yet for hinnies at Mazongshan (400-160 BCE), northwestern China": incl_ts.frq.strat (part 149 of 323)

```
  10 chr10_37677559     AKia    A    C        0      0        2 
  10 chr10_37677559     AOna    A    C        0      0        2 
  10 chr10_37677559     ASom    A    C      0.5      1        2 
  10 chr10_37677559     HCab    A    C        0      0        2 
  10 chr10_37677559     HPrz    A    C        0      0        2 
  10 chr10_37677559     ZBoe    A    C        0      0        2 
  10 chr10_37677559     ZGre    A    C        0      0        2 
  10 chr10_37677559     ZHar    A    C        0      0        2 
  10 chr10_37677559   Sample    A    C        0      0        2 
  10 chr10_37682551     AAsi    T    C        0      0        2 
  10 chr10_37682551     AKia    T    C        0      0        2 
  10 chr10_37682551     AOna    T    C        1      2        2 
  10 chr10_37682551     ASom    T    C        0      0        2 
  10 chr10_37682551     HCab    T    C        0      0        2 
  10 chr10_37682551     HPrz    T    C        0      0        2 
  10 chr10_37682551     ZBoe    T    C        0      0        2 
  10 chr10_37682551     ZGre    T    C        0      0        2 
  10 chr10_37682551     ZHar    T    C        0      0        2 
  10 chr10_37682551   Sample    T    C        0      0        2 
  10 chr10_37690149     AAsi    G    T        0      0        2 
  10 chr10_37690149     AKia    G    T        0      0        2 
  10 chr10_37690149     AOna    G    T      0.5      1        2 
  10 chr10_37690149     ASom    G    T        0      0        2 
  10 chr10_37690149     HCab    G    T        0      0        2 
  10 chr10_37690149     HPrz    G    T        0      0        2 
  10 chr10_37690149     ZBoe    G    T        0      0        2 
  10 chr10_37690149     ZGre    G    T        0      0        2 
  10 chr10_37690149     ZHar    G    T        0      0        2 
  10 chr10_37690149   Sample    G    T        0      0        2 
  10 chr10_37692322     AAsi    C    G        1      2        2 
  10 chr10_37692322     AKia    C    G        0      0        2 
  10 chr10_37692322     AOna    C    G        1      2        2 
  10 chr10_37692322     ASom    C    G        1      2        2 
  10 chr10_37692322     HCab    C    G        0      0        2 
  10 chr10_37692322     HPrz    C    G        0      0        2 
  10 chr10_37692322     ZBoe    C    G        0      0        2 
  10 chr10_37692322     ZGre    C    G        0      0        2 
  10 chr10_37692322     ZHar    C    G        0      0        2 
  10 chr10_37692322   Sample    C    G        1      2        2 
  10 chr10_37705820     AAsi    A    G        0      0        2 
  10 chr10_37705820     AKia    A    G        0      0        2 
  10 chr10_37705820     AOna    A    G        0      0        2 
  10 chr10_37705820     ASom    A    G        0      0        2 
  10 chr10_37705820     HCab    A    G        1      2        2 
  10 chr10_37705820     HPrz    A    G        1      2        2 
  10 chr10_37705820     ZBoe    A    G        0      0        2 
  10 chr10_37705820     ZGre    A    G        0      0        2 
  10 chr10_37705820     ZHar    A    G        0      0        2 
  10 chr10_37705820   Sample    A    G        0      0        2 
  10 chr10_37706223     AAsi    G    A        0      0        2 
  10 chr10_37706223     AKia    G    A        0      0        2 
  10 chr10_37706223     AOna    G    A        0      0        2 
  10 chr10_37706223     ASom    G    A        0      0        2 
  10 chr10_37706223     HCab    G    A        1      2        2 
  10 chr10_37706223     HPrz    G    A        1      2        2 
  10 chr10_37706223     ZBoe    G    A        0      0        2 
  10 chr10_37706223     ZGre    G    A        0      0        2 
  10 chr10_37706223     ZHar    G    A        0      0        2 
  10 chr10_37706223   Sample    G    A        0      0        2 
  10 chr10_37706967     AAsi    G    A        1      2        2 
  10 chr10_37706967     AKia    G    A        0      0        2 
  10 chr10_37706967     AOna    G    A        0      0        2 
  10 chr10_37706967     ASom    G    A        1      2        2 
  10 chr10_37706967     HCab    G    A        0      0        2 
  10 chr10_37706967     HPrz    G    A        0      0        2 
  10 chr10_37706967     ZBoe    G    A        0      0        2 
  10 chr10_37706967     ZGre    G    A        0      0        2 
  10 chr10_37706967     ZHar    G    A        0      0        2 
  10 chr10_37706967   Sample    G    A        1      2        2 
  10 chr10_37723154     AAsi    G    T        0      0        2 
  10 chr10_37723154     AKia    G    T        0      0        2 
  10 chr10_37723154     AOna    G    T        0      0        2 
  10 chr10_37723154     ASom    G    T        0      0        2 
  10 chr10_37723154     HCab    G    T      0.5      1        2 
  10 chr10_37723154     HPrz    G    T        1      2        2 
  10 chr10_37723154     ZBoe    G    T        0      0        2 
  10 chr10_37723154     ZGre    G    T        0      0        2 
  10 chr10_37723154     ZHar    G    T        0      0        2 
  10 chr10_37723154   Sample    G    T        0      0        2 
  10 chr10_37725022     AAsi    T    C        0      0        2 
  10 chr10_37725022     AKia    T    C        0      0        2 
  10 chr10_37725022     AOna    T    C        0      0        2 
  10 chr10_37725022     ASom    T    C        0      0        2 
  10 chr10_37725022     HCab    T    C      0.5      1        2 
  10 chr10_37725022     HPrz    T    C        0      0        2 
  10 chr10_37725022     ZBoe    T    C        0      0        2 
  10 chr10_37725022     ZGre    T    C        0      0        2 
  10 chr10_37725022     ZHar    T    C        0      0        2 
  10 chr10_37725022   Sample    T    C        0      0        2 
  10 chr10_37728998     AAsi    A    G        1      2        2 
  10 chr10_37728998     AKia    A    G        0      0        2 
  10 chr10_37728998     AOna    A    G        0      0        2 
  10 chr10_37728998     ASom    A    G        1      2        2 
  10 chr10_37728998     HCab    A    G        0      0        2 
  10 chr10_37728998     HPrz    A    G        0      0        2 
  10 chr10_37728998     ZBoe    A    G        0      0        2 
  10 chr10_37728998     ZGre    A    G        0      0        2 
  10 chr10_37728998     ZHar    A    G        0      0        2 
  10 chr10_37728998   Sample    A    G        0      0        2 
  10 chr10_37734423     AAsi    T    C        0      0        2 
  10 chr10_37734423     AKia    T    C        0      0        2 
  10 chr10_37734423     AOna    T    C        0      0        2 
  10 chr10_37734423     ASom    T    C        0      0        2 
  10 chr10_37734423     HCab    T    C        0      0        2 
  10 chr10_37734423     HPrz    T    C        0      0        2 
  10 chr10_37734423     ZBoe    T    C        1      2        2 
  10 chr10_37734423     ZGre    T    C        0      0        2 
  10 chr10_37734423     ZHar    T    C        0      0        2 
  10 chr10_37734423   Sample    T    C        0      0        2 
  10 chr10_37741601     AAsi    A    T        0      0        2 
  10 chr10_37741601     AKia    A    T        1      2        2 
  10 chr10_37741601     AOna    A    T        0      0        2 
  10 chr10_37741601     ASom    A    T        0      0        2 
  10 chr10_37741601     HCab    A    T        0      0        2 
  10 chr10_37741601     HPrz    A    T        0      0        2 
  10 chr10_37741601     ZBoe    A    T        0      0        2 
  10 chr10_37741601     ZGre    A    T        0      0        2 
  10 chr10_37741601     ZHar    A    T        0      0        2 
  10 chr10_37741601   Sample    A    T        0      0        2 
  10 chr10_37747273     AAsi    C    T        0      0        2 
  10 chr10_37747273     AKia    C    T        0      0        2 
  10 chr10_37747273     AOna    C    T        0      0        2 
  10 chr10_37747273     ASom    C    T        0      0        2 
  10 chr10_37747273     HCab    C    T        1      2        2 
  10 chr10_37747273     HPrz    C    T        1      2        2 
  10 chr10_37747273     ZBoe    C    T        0      0        2 
  10 chr10_37747273     ZGre    C    T        0      0        2 
  10 chr10_37747273     ZHar    C    T        0      0        2 
  10 chr10_37747273   Sample    C    T        0      0        2 
  10 chr10_37747405     AAsi    C    T        0      0        2 
  10 chr10_37747405     AKia    C    T        0      0        2 
  10 chr10_37747405     AOna    C    T        0      0        2 
  10 chr10_37747405     ASom    C    T        0      0        2 
  10 chr10_37747405     HCab    C    T        0      0        2 
  10 chr10_37747405     HPrz    C    T      0.5      1        2 
  10 chr10_37747405     ZBoe    C    T        0      0        2 
  10 chr10_37747405     ZGre    C    T        0      0        2 
  10 chr10_37747405     ZHar    C    T        0      0        2 
  10 chr10_37747405   Sample    C    T        0      0        2 
  10 chr10_37747448     AAsi    T    C        0      0        2 
  10 chr10_37747448     AKia    T    C        0      0        2 
  10 chr10_37747448     AOna    T    C        0      0        2 
  10 chr10_37747448     ASom    T    C        0      0        2 
  10 chr10_37747448     HCab    T    C        0      0        2 
  10 chr10_37747448     HPrz    T    C        0      0        2 
  10 chr10_37747448     ZBoe    T    C        0      0        2 
  10 chr10_37747448     ZGre    T    C        1      2        2 
  10 chr10_37747448     ZHar    T    C        0      0        2 
  10 chr10_37747448   Sample    T    C        0      0        2 
  10 chr10_37750660     AAsi    T    C        0      0        2 
  10 chr10_37750660     AKia    T    C        0      0        2 
  10 chr10_37750660     AOna    T    C        0      0        2 
  10 chr10_37750660     ASom    T    C        0      0        2 
  10 chr10_37750660     HCab    T    C        0      0        2 
  10 chr10_37750660     HPrz    T    C      0.5      1        2 
  10 chr10_37750660     ZBoe    T    C        0      0        2 
  10 chr10_37750660     ZGre    T    C        0      0        2 
  10 chr10_37750660     ZHar    T    C        0      0        2 
  10 chr10_37750660   Sample    T    C        0      0        2 
  10 chr10_37751597     AAsi    A    G        0      0        2 
  10 chr10_37751597     AKia    A    G        0      0        2 
  10 chr10_37751597     AOna    A    G        0      0        2 
  10 chr10_37751597     ASom    A    G        0      0        2 
  10 chr10_37751597     HCab    A    G        1      2        2 
  10 chr10_37751597     HPrz    A    G        1      2        2 
  10 chr10_37751597     ZBoe    A    G        0      0        2 
  10 chr10_37751597     ZGre    A    G        0      0        2 
  10 chr10_37751597     ZHar    A    G        0      0        2 
  10 chr10_37751597   Sample    A    G        0      0        2 
  10 chr10_37754844     AAsi    G    T        0      0        2 
  10 chr10_37754844     AKia    G    T        0      0        2 
  10 chr10_37754844     AOna    G    T      0.5      1        2 
  10 chr10_37754844     ASom    G    T        0      0        2 
  10 chr10_37754844     HCab    G    T        0      0        2 
  10 chr10_37754844     HPrz    G    T        0      0        2 
  10 chr10_37754844     ZBoe    G    T        0      0        2 
  10 chr10_37754844     ZGre    G    T        0      0        2 
  10 chr10_37754844     ZHar    G    T        0      0        2 
  10 chr10_37754844   Sample    G    T        0      0        2 
  10 chr10_37755293     AAsi    G    A        0      0        2 
  10 chr10_37755293     AKia    G    A        1      2        2 
  10 chr10_37755293     AOna    G    A        0      0        2 
  10 chr10_37755293     ASom    G    A        0      0        2 
  10 chr10_37755293     HCab    G    A        0      0        2 
  10 chr10_37755293     HPrz    G    A        0      0        2 
  10 chr10_37755293     ZBoe    G    A        0      0        2 
  10 chr10_37755293     ZGre    G    A        0      0        2 
  10 chr10_37755293     ZHar    G    A        0      0        2 
  10 chr10_37755293   Sample    G    A        0      0        2 
  10 chr10_37767371     AAsi    T    C        0      0        2 
  10 chr10_37767371     AKia    T    C        0      0        2 
  10 chr10_37767371     AOna    T    C        0      0        2 
  10 chr10_37767371     ASom    T    C        0      0        2 
  10 chr10_37767371     HCab    T    C        0      0        2 
  10 chr10_37767371     HPrz    T    C        0      0        2 
  10 chr10_37767371     ZBoe    T    C        0      0        2 
  10 chr10_37767371     ZGre    T    C        0      0        2 
  10 chr10_37767371     ZHar    T    C        1      2        2 
  10 chr10_37767371   Sample    T    C        0      0        2 
  10 chr10_37775050     AAsi    C    T        0      0        2 
  10 chr10_37775050     AKia    C    T        0      0        2 
  10 chr10_37775050     AOna    C    T        0      0        2 
  10 chr10_37775050     ASom    C    T        0      0        2 
  10 chr10_37775050     HCab    C    T        1      2        2 
  10 chr10_37775050     HPrz    C    T      0.5      1        2 
  10 chr10_37775050     ZBoe    C    T        0      0        2 
  10 chr10_37775050     ZGre    C    T        0      0        2 
  10 chr10_37775050     ZHar    C    T        0      0        2 
  10 chr10_37775050   Sample    C    T        0      0        2 
  10 chr10_37785492     AAsi    G    T        0      0        2 
  10 chr10_37785492     AKia    G    T        0      0        2 
  10 chr10_37785492     AOna    G    T        0      0        2 
  10 chr10_37785492     ASom    G    T        0      0        2 
  10 chr10_37785492     HCab    G    T        1      2        2 
  10 chr10_37785492     HPrz    G    T        1      2        2 
  10 chr10_37785492     ZBoe    G    T        0      0        2 
  10 chr10_37785492     ZGre    G    T        0      0        2 
  10 chr10_37785492     ZHar    G    T        0      0        2 
  10 chr10_37785492   Sample    G    T        0      0        2 
  10 chr10_37786656     AAsi    C    T        0      0        2 
  10 chr10_37786656     AKia    C    T        0      0        2 
  10 chr10_37786656     AOna    C    T        0      0        2 
  10 chr10_37786656     ASom    C    T        0      0        2 
  10 chr10_37786656     HCab    C    T        1      2        2 
  10 chr10_37786656     HPrz    C    T        1      2        2 
  10 chr10_37786656     ZBoe    C    T        0      0        2 
  10 chr10_37786656     ZGre    C    T        0      0        2 
  10 chr10_37786656     ZHar    C    T        0      0        2 
  10 chr10_37786656   Sample    C    T        0      0        2 
  10 chr10_37793487     AAsi    T    C        0      0        2 
  10 chr10_37793487     AKia    T    C        1      2        2 
  10 chr10_37793487     AOna    T    C        0      0        2 
  10 chr10_37793487     ASom    T    C        0      0        2 
  10 chr10_37793487     HCab    T    C        0      0        2 
  10 chr10_37793487     HPrz    T    C        0      0        2 
  10 chr10_37793487     ZBoe    T    C        1      2        2 
  10 chr10_37793487     ZGre    T    C        1      2        2 
  10 chr10_37793487     ZHar    T    C        1      2        2 
  10 chr10_37793487   Sample    T    C        0      0        2 
  10 chr10_37804666     AAsi    A    G        0      0        2 
  10 chr10_37804666     AKia    A    G        0      0        2 
  10 chr10_37804666     AOna    A    G      0.5      1        2 
  10 chr10_37804666     ASom    A    G        0      0        2 
  10 chr10_37804666     HCab    A    G        0      0        2 
  10 chr10_37804666     HPrz    A    G        0      0        2 
  10 chr10_37804666     ZBoe    A    G        1      2        2 
  10 chr10_37804666     ZGre    A    G        0      0        2 
  10 chr10_37804666     ZHar    A    G        0      0        2 
  10 chr10_37804666   Sample    A    G        0      0        2 
  10 chr10_37811094     AAsi    C    T        0      0        2 
  10 chr10_37811094     AKia    C    T        0      0        2 
  10 chr10_37811094     AOna    C    T        0      0        2 
  10 chr10_37811094     ASom    C    T        0      0        2 
  10 chr10_37811094     HCab    C    T        0      0        2 
  10 chr10_37811094     HPrz    C    T        0      0        2 
  10 chr10_37811094     ZBoe    C    T        1      2        2 
  10 chr10_37811094     ZGre    C    T        0      0        2 
  10 chr10_37811094     ZHar    C    T        0      0        2 
  10 chr10_37811094   Sample    C    T        0      0        2 
  10 chr10_37815512     AAsi    C    A        0      0        2 
  10 chr10_37815512     AKia    C    A        0      0        2 
  10 chr10_37815512     AOna    C    A      0.5      1        2 
  10 chr10_37815512     ASom    C    A        0      0        2 
  10 chr10_37815512     HCab    C    A        0      0        2 
  10 chr10_37815512     HPrz    C    A        0      0        2 
  10 chr10_37815512     ZBoe    C    A        0      0        2 
  10 chr10_37815512     ZGre    C    A        0      0        2 
  10 chr10_37815512     ZHar    C    A        0      0        2 
  10 chr10_37815512   Sample    C    A        0      0        2 
  10 chr10_37822352     AAsi    C    T        0      0        2 
  10 chr10_37822352     AKia    C    T        0      0        2 
  10 chr10_37822352     AOna    C    T        0      0        2 
  10 chr10_37822352     ASom    C    T        0      0        2 
  10 chr10_37822352     HCab    C    T        0      0        2 
  10 chr10_37822352     HPrz    C    T        0      0        2 
  10 chr10_37822352     ZBoe    C    T        0      0        2 
  10 chr10_37822352     ZGre    C    T      0.5      1        2 
  10 chr10_37822352     ZHar    C    T        0      0        2 
  10 chr10_37822352   Sample    C    T        0      0        2 
  10 chr10_37837815     AAsi    G    A        0      0        2 
  10 chr10_37837815     AKia    G    A        0      0        2 
  10 chr10_37837815     AOna    G    A        0      0        2 
  10 chr10_37837815     ASom    G    A        0      0        2 
  10 chr10_37837815     HCab    G    A        0      0        2 
  10 chr10_37837815     HPrz    G    A      0.5      1        2 
  10 chr10_37837815     ZBoe    G    A        0      0        2 
  10 chr10_37837815     ZGre    G    A        0      0        2 
  10 chr10_37837815     ZHar    G    A        0      0        2 
  10 chr10_37837815   Sample    G    A        0      0        2 
  10 chr10_37839947     AAsi    G    C        0      0        2 
  10 chr10_37839947     AKia    G    C        0      0        2 
  10 chr10_37839947     AOna    G    C        0      0        2 
  10 chr10_37839947     ASom    G    C        0      0        2 
  10 chr10_37839947     HCab    G    C        0      0        2 
  10 chr10_37839947     HPrz    G    C        0      0        2 
  10 chr10_37839947     ZBoe    G    C        1      2        2 
  10 chr10_37839947     ZGre    G    C        0      0        2 
  10 chr10_37839947     ZHar    G    C        0      0        2 
  10 chr10_37839947   Sample    G    C        0      0        2 
  10 chr10_37840016     AAsi    C    T        0      0        2 
  10 chr10_37840016     AKia    C    T        0      0        2 
  10 chr10_37840016     AOna    C    T        0      0        2 
  10 chr10_37840016     ASom    C    T        0      0        2 
  10 chr10_37840016     HCab    C    T        1      2        2 
  10 chr10_37840016     HPrz    C    T        1      2        2 
  10 chr10_37840016     ZBoe    C    T        0      0        2 
  10 chr10_37840016     ZGre    C    T        0      0        2 
  10 chr10_37840016     ZHar    C    T        0      0        2 
  10 chr10_37840016   Sample    C    T        0      0        2 
  10 chr10_37841177     AAsi    T    C        1      2        2 
  10 chr10_37841177     AKia    T    C        0      0        2 
  10 chr10_37841177     AOna    T    C        0      0        2 
  10 chr10_37841177     ASom    T    C        1      2        2 
  10 chr10_37841177     HCab    T    C        0      0        2 
  10 chr10_37841177     HPrz    T    C        0      0        2 
  10 chr10_37841177     ZBoe    T    C        0      0        2 
  10 chr10_37841177     ZGre    T    C        0      0        2 
  10 chr10_37841177     ZHar    T    C        0      0        2 
  10 chr10_37841177   Sample    T    C        1      2        2 
  10 chr10_37844860     AAsi    C    T        0      0        2 
  10 chr10_37844860     AKia    C    T        0      0        2 
  10 chr10_37844860     AOna    C    T        0      0        2 
  10 chr10_37844860     ASom    C    T        0      0        2 
  10 chr10_37844860     HCab    C    T        0      0        2 
  10 chr10_37844860     HPrz    C    T        0      0        2 
  10 chr10_37844860     ZBoe    C    T        1      2        2 
  10 chr10_37844860     ZGre    C    T        0      0        2 
  10 chr10_37844860     ZHar    C    T        0      0        2 
  10 chr10_37844860   Sample    C    T        0      0        2 
  10 chr10_37846324     AAsi    C    T        0      0        2 
  10 chr10_37846324     AKia    C    T        0      0        2 
  10 chr10_37846324     AOna    C    T      0.5      1        2 
  10 chr10_37846324     ASom    C    T        0      0        2 
  10 chr10_37846324     HCab    C    T        1      2        2 
  10 chr10_37846324     HPrz    C    T        1      2        2 
  10 chr10_37846324     ZBoe    C    T        0      0        2 
  10 chr10_37846324     ZGre    C    T        0      0        2 
  10 chr10_37846324     ZHar    C    T        0      0        2 
  10 chr10_37846324   Sample    C    T        0      0        2 
  10 chr10_37853476     AAsi    C    T        0      0        2 
  10 chr10_37853476     AKia    C    T        0      0        2 
  10 chr10_37853476     AOna    C    T        0      0        2 
  10 chr10_37853476     ASom    C    T        0      0        2 
  10 chr10_37853476     HCab    C    T        0      0        2 
  10 chr10_37853476     HPrz    C    T        0      0        2 
  10 chr10_37853476     ZBoe    C    T        1      2        2 
  10 chr10_37853476     ZGre    C    T        0      0        2 
  10 chr10_37853476     ZHar    C    T        0      0        2 
  10 chr10_37853476   Sample    C    T        0      0        2 
  10 chr10_37856565     AAsi    T    G        0      0        2 
  10 chr10_37856565     AKia    T    G        0      0        2 
  10 chr10_37856565     AOna    T    G        1      2        2 
  10 chr10_37856565     ASom    T    G        0      0        2 
  10 chr10_37856565     HCab    T    G        0      0        2 
  10 chr10_37856565     HPrz    T    G        0      0        2 
  10 chr10_37856565     ZBoe    T    G        0      0        2 
  10 chr10_37856565     ZGre    T    G        0      0        2 
  10 chr10_37856565     ZHar    T    G        0      0        2 
  10 chr10_37856565   Sample    T    G        0      0        2 
  10 chr10_37889542     AAsi    G    A        0      0        2 
  10 chr10_37889542     AKia    G    A        0      0        2 
  10 chr10_37889542     AOna    G    A        0      0        2 
  10 chr10_37889542     ASom    G    A        0      0        2 
  10 chr10_37889542     HCab    G    A        1      2        2 
  10 chr10_37889542     HPrz    G    A        1      2        2 
  10 chr10_37889542     ZBoe    G    A        0      0        2 
  10 chr10_37889542     ZGre    G    A        0      0        2 
  10 chr10_37889542     ZHar    G    A        0      0        2 
  10 chr10_37889542   Sample    G    A        0      0        2 
  10 chr10_37901008     AAsi    T    C        0      0        2 
  10 chr10_37901008     AKia    T    C        0      0        2 
  10 chr10_37901008     AOna    T    C        0      0        2 
  10 chr10_37901008     ASom    T    C        0      0        2 
  10 chr10_37901008     HCab    T    C        0      0        2 
  10 chr10_37901008     HPrz    T    C        0      0        2 
  10 chr10_37901008     ZBoe    T    C        1      2        2 
  10 chr10_37901008     ZGre    T    C        0      0        2 
  10 chr10_37901008     ZHar    T    C        0      0        2 
  10 chr10_37901008   Sample    T    C        0      0        2 
  10 chr10_37907961     AAsi    T    C        0      0        2 
  10 chr10_37907961     AKia    T    C        0      0        2 
  10 chr10_37907961     AOna    T    C        0      0        2 
  10 chr10_37907961     ASom    T    C        0      0        2 
  10 chr10_37907961     HCab    T    C        1      2        2 
  10 chr10_37907961     HPrz    T    C        1      2        2 
  10 chr10_37907961     ZBoe    T    C        0      0        2 
  10 chr10_37907961     ZGre    T    C        0      0        2 
  10 chr10_37907961     ZHar    T    C        0      0        2 
  10 chr10_37907961   Sample    T    C        0      0        2 
  10 chr10_37908462     AAsi    A    G        0      0        2 
  10 chr10_37908462     AKia    A    G        0      0        2 
  10 chr10_37908462     AOna    A    G        0      0        2 
  10 chr10_37908462     ASom    A    G        0      0        2 
  10 chr10_37908462     HCab    A    G        1      2        2 
  10 chr10_37908462     HPrz    A    G        1      2        2 
  10 chr10_37908462     ZBoe    A    G        0      0        2 
  10 chr10_37908462     ZGre    A    G        0      0        2 
  10 chr10_37908462     ZHar    A    G        0      0        2 
  10 chr10_37908462   Sample    A    G        0      0        2 
  10 chr10_37911044     AAsi    T    C        0      0        2 
  10 chr10_37911044     AKia    T    C        0      0        2 
  10 chr10_37911044     AOna    T    C        0      0        2 
  10 chr10_37911044     ASom    T    C        0      0        2 
  10 chr10_37911044     HCab    T    C        0      0        2 
  10 chr10_37911044     HPrz    T    C        0      0        2 
  10 chr10_37911044     ZBoe    T    C        0      0        2 
  10 chr10_37911044     ZGre    T    C        0      0        2 
  10 chr10_37911044     ZHar    T    C        1      2        2 
  10 chr10_37911044   Sample    T    C        0      0        2 
  10 chr10_37912572     AAsi    A    G        0      0        2 
  10 chr10_37912572     AKia    A    G        1      2        2 
  10 chr10_37912572     AOna    A    G        0      0        2 
  10 chr10_37912572     ASom    A    G        0      0        2 
  10 chr10_37912572     HCab    A    G        0      0        2 
  10 chr10_37912572     HPrz    A    G        0      0        2 
  10 chr10_37912572     ZBoe    A    G        0      0        2 
  10 chr10_37912572     ZGre    A    G        0      0        2 
  10 chr10_37912572     ZHar    A    G        0      0        2 
  10 chr10_37912572   Sample    A    G        0      0        2 
  10 chr10_37918679     AAsi    T    C        0      0        2 
  10 chr10_37918679     AKia    T    C        0      0        2 
  10 chr10_37918679     AOna    T    C      0.5      1        2 
  10 chr10_37918679     ASom    T    C        0      0        2 
  10 chr10_37918679     HCab    T    C        0      0        2 
  10 chr10_37918679     HPrz    T    C        0      0        2 
  10 chr10_37918679     ZBoe    T    C        1      2        2 
  10 chr10_37918679     ZGre    T    C        1      2        2 
  10 chr10_37918679     ZHar    T    C        1      2        2 
  10 chr10_37918679   Sample    T    C        0      0        2 
  10 chr10_37931148     AAsi    G    A        0      0        2 
  10 chr10_37931148     AKia    G    A        0      0        2 
  10 chr10_37931148     AOna    G    A        0      0        2 
  10 chr10_37931148     ASom    G    A        0      0        2 
  10 chr10_37931148     HCab    G    A        0      0        2 
  10 chr10_37931148     HPrz    G    A        0      0        2 
  10 chr10_37931148     ZBoe    G    A        1      2        2 
  10 chr10_37931148     ZGre    G    A        1      2        2 
  10 chr10_37931148     ZHar    G    A        1      2        2 
  10 chr10_37931148   Sample    G    A        0      0        2 
  10 chr10_37934292     AAsi    T    C        0      0        2 
  10 chr10_37934292     AKia    T    C        0      0        2 
  10 chr10_37934292     AOna    T    C        0      0        2 
  10 chr10_37934292     ASom    T    C        0      0        2 
  10 chr10_37934292     HCab    T    C        1      2        2 
  10 chr10_37934292     HPrz    T    C        1      2        2 
  10 chr10_37934292     ZBoe    T    C        0      0        2 
  10 chr10_37934292     ZGre    T    C        0      0        2 
  10 chr10_37934292     ZHar    T    C        0      0        2 
  10 chr10_37934292   Sample    T    C        0      0        2 
  10 chr10_37935075     AAsi    A    T        0      0        2 
  10 chr10_37935075     AKia    A    T        0      0        2 
  10 chr10_37935075     AOna    A    T        0      0        2 
  10 chr10_37935075     ASom    A    T        0      0        2 
  10 chr10_37935075     HCab    A    T        0      0        2 
  10 chr10_37935075     HPrz    A    T        0      0        2 
  10 chr10_37935075     ZBoe    A    T        0      0        2 
  10 chr10_37935075     ZGre    A    T        0      0        2 
  10 chr10_37935075     ZHar    A    T      0.5      1        2 
  10 chr10_37935075   Sample    A    T        0      0        2 
  10 chr10_37935113     AAsi    C    G      0.5      1        2 
  10 chr10_37935113     AKia    C    G        0      0        2 
  10 chr10_37935113     AOna    C    G        0      0        2 
  10 chr10_37935113     ASom    C    G        1      2        2 
  10 chr10_37935113     HCab    C    G        0      0        2 
  10 chr10_37935113     HPrz    C    G        0      0        2 
  10 chr10_37935113     ZBoe    C    G        0      0        2 
  10 chr10_37935113     ZGre    C    G        0      0        2 
  10 chr10_37935113     ZHar    C    G        0      0        2 
  10 chr10_37935113   Sample    C    G        0      0        2 
  10 chr10_37950162     AAsi    T    C        0      0        2 
  10 chr10_37950162     AKia    T    C        0      0        2 
  10 chr10_37950162     AOna    T    C        0      0        2 
  10 chr10_37950162     ASom    T    C        0      0        2 
  10 chr10_37950162     HCab    T    C        0      0        2 
  10 chr10_37950162     HPrz    T    C        0      0        2 
  10 chr10_37950162     ZBoe    T    C        1      2        2 
  10 chr10_37950162     ZGre    T    C        0      0        2 
  10 chr10_37950162     ZHar    T    C        0      0        2 
  10 chr10_37950162   Sample    T    C        0      0        2 
  10 chr10_37951413     AAsi    T    G        0      0        2 
  10 chr10_37951413     AKia    T    G        0      0        2 
  10 chr10_37951413     AOna    T    G        0      0        2 
  10 chr10_37951413     ASom    T    G        0      0        2 
  10 chr10_37951413     HCab    T    G        0      0        2 
  10 chr10_37951413     HPrz    T    G      0.5      1        2 
  10 chr10_37951413     ZBoe    T    G        0      0        2 
  10 chr10_37951413     ZGre    T    G        0      0        2 
  10 chr10_37951413     ZHar    T    G        0      0        2 
  10 chr10_37951413   Sample    T    G        0      0        2 
  10 chr10_37952024     AAsi    A    C        0      0        2 
  10 chr10_37952024     AKia    A    C        0      0        2 
  10 chr10_37952024     AOna    A    C        0      0        2 
  10 chr10_37952024     ASom    A    C        0      0        2 
  10 chr10_37952024     HCab    A    C        0      0        2 
  10 chr10_37952024     HPrz    A    C        0      0        2 
  10 chr10_37952024     ZBoe    A    C        0      0        2 
  10 chr10_37952024     ZGre    A    C        0      0        2 
  10 chr10_37952024     ZHar    A    C      0.5      1        2 
  10 chr10_37952024   Sample    A    C        0      0        2 
  10 chr10_37963184     AAsi    T    G        0      0        2 
  10 chr10_37963184     AKia    T    G        0      0        2 
  10 chr10_37963184     AOna    T    G        0      0        2 
  10 chr10_37963184     ASom    T    G        0      0        2 
  10 chr10_37963184     HCab    T    G        1      2        2 
  10 chr10_37963184     HPrz    T    G        1      2        2 
  10 chr10_37963184     ZBoe    T    G        0      0        2 
  10 chr10_37963184     ZGre    T    G        0      0        2 
  10 chr10_37963184     ZHar    T    G        0      0        2 
  10 chr10_37963184   Sample    T    G        0      0        2 
  10 chr10_37969323     AAsi    G    A        0      0        2 
  10 chr10_37969323     AKia    G    A        0      0        2 
  10 chr10_37969323     AOna    G    A        0      0        2 
  10 chr10_37969323     ASom    G    A        1      2        2 
  10 chr10_37969323     HCab    G    A        0      0        2 
  10 chr10_37969323     HPrz    G    A        0      0        2 
  10 chr10_37969323     ZBoe    G    A        0      0        2 
  10 chr10_37969323     ZGre    G    A        0      0        2 
  10 chr10_37969323     ZHar    G    A        0      0        2 
  10 chr10_37969323   Sample    G    A        0      0        2 
  10 chr10_37973487     AAsi    C    T        0      0        2 
  10 chr10_37973487     AKia    C    T        0      0        2 
  10 chr10_37973487     AOna    C    T        0      0        2 
  10 chr10_37973487     ASom    C    T        0      0        2 
  10 chr10_37973487     HCab    C    T        0      0        2 
  10 chr10_37973487     HPrz    C    T      0.5      1        2 
  10 chr10_37973487     ZBoe    C    T        0      0        2 
  10 chr10_37973487     ZGre    C    T        0      0        2 
  10 chr10_37973487     ZHar    C    T        0      0        2 
  10 chr10_37973487   Sample    C    T        0      0        2 
  10 chr10_37975121     AAsi    A    C        1      2        2 
  10 chr10_37975121     AKia    A    C        0      0        2 
  10 chr10_37975121     AOna    A    C        0      0        2 
  10 chr10_37975121     ASom    A    C        1      2        2 
  10 chr10_37975121     HCab    A    C        0      0        2 
  10 chr10_37975121     HPrz    A    C        0      0        2 
  10 chr10_37975121     ZBoe    A    C        0      0        2 
  10 chr10_37975121     ZGre    A    C        0      0        2 
  10 chr10_37975121     ZHar    A    C        0      0        2 
  10 chr10_37975121   Sample    A    C        1      2        2 
  10 chr10_37975950     AAsi    C    G        1      2        2 
  10 chr10_37975950     AKia    C    G        0      0        2 
  10 chr10_37975950     AOna    C    G        0      0        2 
  10 chr10_37975950     ASom    C    G        1      2        2 
  10 chr10_37975950     HCab    C    G        0      0        2 
  10 chr10_37975950     HPrz    C    G        0      0        2 
  10 chr10_37975950     ZBoe    C    G        0      0        2 
  10 chr10_37975950     ZGre    C    G        0      0        2 
  10 chr10_37975950     ZHar    C    G        0      0        2 
  10 chr10_37975950   Sample    C    G        1      2        2 
  10 chr10_37976398     AAsi    G    A        0      0        2 
  10 chr10_37976398     AKia    G    A        0      0        2 
  10 chr10_37976398     AOna    G    A        0      0        2 
  10 chr10_37976398     ASom    G    A        0      0        2 
  10 chr10_37976398     HCab    G    A        1      2        2 
  10 chr10_37976398     HPrz    G    A        1      2        2 
  10 chr10_37976398     ZBoe    G    A        0      0        2 
  10 chr10_37976398     ZGre    G    A        0      0        2 
  10 chr10_37976398     ZHar    G    A        0      0        2 
  10 chr10_37976398   Sample    G    A        0      0        2 
  10 chr10_37976829     AAsi    A    T        0      0        2 
  10 chr10_37976829     AKia    A    T        0      0        2 
  10 chr10_37976829     AOna    A    T        0      0        2 
  10 chr10_37976829     ASom    A    T        0      0        2 
  10 chr10_37976829     HCab    A    T        1      2        2 
  10 chr10_37976829     HPrz    A    T        1      2        2 
  10 chr10_37976829     ZBoe    A    T        0      0        2 
  10 chr10_37976829     ZGre    A    T        0      0        2 
  10 chr10_37976829     ZHar    A    T        0      0        2 
  10 chr10_37976829   Sample    A    T        0      0        2 
  10 chr10_37977925     AAsi    A    G        0      0        2 
  10 chr10_37977925     AKia    A    G        0      0        2 
  10 chr10_37977925     AOna    A    G        0      0        2 
  10 chr10_37977925     ASom    A    G        0      0        2 
  10 chr10_37977925     HCab    A    G        0      0        2 
  10 chr10_37977925     HPrz    A    G        0      0        2 
  10 chr10_37977925     ZBoe    A    G        0      0        2 
  10 chr10_37977925     ZGre    A    G        1      2        2 
  10 chr10_37977925     ZHar    A    G        0      0        2 
  10 chr10_37977925   Sample    A    G        0      0        2 
  10 chr10_37980117     AAsi    T    C        0      0        2 
  10 chr10_37980117     AKia    T    C        0      0        2 
  10 chr10_37980117     AOna    T    C        0      0        2 
  10 chr10_37980117     ASom    T    C        0      0        2 
  10 chr10_37980117     HCab    T    C        1      2        2 
  10 chr10_37980117     HPrz    T    C        1      2        2 
  10 chr10_37980117     ZBoe    T    C        0      0        2 
  10 chr10_37980117     ZGre    T    C        0      0        2 
  10 chr10_37980117     ZHar    T    C        0      0        2 
  10 chr10_37980117   Sample    T    C        0      0        2 
  10 chr10_37995403     AAsi    C    G      0.5      1        2 
  10 chr10_37995403     AKia    C    G        0      0        2 
  10 chr10_37995403     AOna    C    G        0      0        2 
  10 chr10_37995403     ASom    C    G        1      2        2 
  10 chr10_37995403     HCab    C    G        0      0        2 
  10 chr10_37995403     HPrz    C    G        0      0        2 
  10 chr10_37995403     ZBoe    C    G        0      0        2 
  10 chr10_37995403     ZGre    C    G        0      0        2 
  10 chr10_37995403     ZHar    C    G        0      0        2 
  10 chr10_37995403   Sample    C    G        0      0        2 
  10 chr10_37995888     AAsi    C    T        0      0        2 
  10 chr10_37995888     AKia    C    T        0      0        2 
  10 chr10_37995888     AOna    C    T        0      0        2 
  10 chr10_37995888     ASom    C    T        0      0        2 
  10 chr10_37995888     HCab    C    T        1      2        2 
  10 chr10_37995888     HPrz    C    T        1      2        2 
  10 chr10_37995888     ZBoe    C    T        0      0        2 
  10 chr10_37995888     ZGre    C    T        0      0        2 
  10 chr10_37995888     ZHar    C    T        0      0        2 
  10 chr10_37995888   Sample    C    T        0      0        2 
  10 chr10_37996389     AAsi    A    G        0      0        2 
  10 chr10_37996389     AKia    A    G        0      0        2 
  10 chr10_37996389     AOna    A    G        0      0        2 
  10 chr10_37996389     ASom    A    G        0      0        2 
  10 chr10_37996389     HCab    A    G        0      0        2 
  10 chr10_37996389     HPrz    A    G        0      0        2 
  10 chr10_37996389     ZBoe    A    G        0      0        2 
  10 chr10_37996389     ZGre    A    G        1      2        2 
  10 chr10_37996389     ZHar    A    G        0      0        2 
  10 chr10_37996389   Sample    A    G        0      0        2 
  10 chr10_37998862     AAsi    G    C        0      0        2 
  10 chr10_37998862     AKia    G    C        0      0        2 
  10 chr10_37998862     AOna    G    C        0      0        2 
  10 chr10_37998862     ASom    G    C        0      0        2 
  10 chr10_37998862     HCab    G    C        0      0        2 
  10 chr10_37998862     HPrz    G    C        0      0        2 
  10 chr10_37998862     ZBoe    G    C        0      0        2 
  10 chr10_37998862     ZGre    G    C        0      0        2 
  10 chr10_37998862     ZHar    G    C        1      2        2 
  10 chr10_37998862   Sample    G    C        0      0        2 
  10 chr10_38002820     AAsi    C    A        0      0        2 
  10 chr10_38002820     AKia    C    A        0      0        2 
  10 chr10_38002820     AOna    C    A        0      0        2 
  10 chr10_38002820     ASom    C    A        0      0        2 
  10 chr10_38002820     HCab    C    A        1      2        2 
  10 chr10_38002820     HPrz    C    A        1      2        2 
  10 chr10_38002820     ZBoe    C    A        0      0        2 
  10 chr10_38002820     ZGre    C    A        0      0        2 
  10 chr10_38002820     ZHar    C    A        0      0        2 
  10 chr10_38002820   Sample    C    A        0      0        2 
  10 chr10_38005121     AAsi    T    C        0      0        2 
  10 chr10_38005121     AKia    T    C        0      0        2 
  10 chr10_38005121     AOna    T    C        0      0        2 
  10 chr10_38005121     ASom    T    C        0      0        2 
  10 chr10_38005121     HCab    T    C        0      0        2 
  10 chr10_38005121     HPrz    T    C        0      0        2 
  10 chr10_38005121     ZBoe    T    C        0      0        2 
  10 chr10_38005121     ZGre    T    C        0      0        2 
  10 chr10_38005121     ZHar    T    C        1      2        2 
  10 chr10_38005121   Sample    T    C        0      0        2 
  10 chr10_38007651     AAsi    C    T        1      2        2 
  10 chr10_38007651     AKia    C    T        0      0        2 
  10 chr10_38007651     AOna    C    T        0      0        2 
  10 chr10_38007651     ASom    C    T        1      2        2 
  10 chr10_38007651     HCab    C    T        0      0        2 
  10 chr10_38007651     HPrz    C    T        0      0        2 
  10 chr10_38007651     ZBoe    C    T        0      0        2 
  10 chr10_38007651     ZGre    C    T        0      0        2 
  10 chr10_38007651     ZHar    C    T        0      0        2 
  10 chr10_38007651   Sample    C    T        1      2        2 
  10 chr10_38012267     AAsi    T    C        0      0        2 
  10 chr10_38012267     AKia    T    C        1      2        2 
  10 chr10_38012267     AOna    T    C      0.5      1        2 
  10 chr10_38012267     ASom    T    C        0      0        2 
  10 chr10_38012267     HCab    T    C        0      0        2 
  10 chr10_38012267     HPrz    T    C        0      0        2 
  10 chr10_38012267     ZBoe    T    C        0      0        2 
  10 chr10_38012267     ZGre    T    C        0      0        2 
  10 chr10_38012267     ZHar    T    C        0      0        2 
  10 chr10_38012267   Sample    T    C        0      0        2 
  10 chr10_38016901     AAsi    T    C        0      0        2 
  10 chr10_38016901     AKia    T    C        1      2        2 
  10 chr10_38016901     AOna    T    C      0.5      1        2 
  10 chr10_38016901     ASom    T    C        0      0        2 
  10 chr10_38016901     HCab    T    C        0      0        2 
  10 chr10_38016901     HPrz    T    C        0      0        2 
  10 chr10_38016901     ZBoe    T    C        0      0        2 
  10 chr10_38016901     ZGre    T    C        0      0        2 
  10 chr10_38016901     ZHar    T    C        0      0        2 
  10 chr10_38016901   Sample    T    C        0      0        2 
  10 chr10_38017014     AAsi    T    C        0      0        2 
  10 chr10_38017014     AKia    T    C        0      0        2 
  10 chr10_38017014     AOna    T    C        0      0        2 
  10 chr10_38017014     ASom    T    C        0      0        2 
  10 chr10_38017014     HCab    T    C      0.5      1        2 
  10 chr10_38017014     HPrz    T    C        0      0        2 
  10 chr10_38017014     ZBoe    T    C        0      0        2 
  10 chr10_38017014     ZGre    T    C        0      0        2 
  10 chr10_38017014     ZHar    T    C        0      0        2 
  10 chr10_38017014   Sample    T    C        0      0        2 
  10 chr10_38022321     AAsi    T    G        0      0        2 
  10 chr10_38022321     AKia    T    G        0      0        2 
  10 chr10_38022321     AOna    T    G      0.5      1        2 
  10 chr10_38022321     ASom    T    G        0      0        2 
  10 chr10_38022321     HCab    T    G        0      0        2 
  10 chr10_38022321     HPrz    T    G        0      0        2 
  10 chr10_38022321     ZBoe    T    G        0      0        2 
  10 chr10_38022321     ZGre    T    G        0      0        2 
  10 chr10_38022321     ZHar    T    G        0      0        2 
  10 chr10_38022321   Sample    T    G        0      0        2 
  10 chr10_38037048     AAsi    T    C        0      0        2 
  10 chr10_38037048     AKia    T    C      0.5      1        2 
  10 chr10_38037048     AOna    T    C        0      0        2 
  10 chr10_38037048     ASom    T    C        0      0        2 
  10 chr10_38037048     HCab    T    C        0      0        2 
  10 chr10_38037048     HPrz    T    C        0      0        2 
  10 chr10_38037048     ZBoe    T    C        0      0        2 
  10 chr10_38037048     ZGre    T    C        0      0        2 
  10 chr10_38037048     ZHar    T    C        0      0        2 
  10 chr10_38037048   Sample    T    C        0      0        2 
  10 chr10_38041394     AAsi    C    T        1      2        2 
  10 chr10_38041394     AKia    C    T        0      0        2 
  10 chr10_38041394     AOna    C    T        0      0        2 
  10 chr10_38041394     ASom    C    T        1      2        2 
  10 chr10_38041394     HCab    C    T        0      0        2 
  10 chr10_38041394     HPrz    C    T        0      0        2 
  10 chr10_38041394     ZBoe    C    T        0      0        2 
  10 chr10_38041394     ZGre    C    T        0      0        2 
  10 chr10_38041394     ZHar    C    T        0      0        2 
  10 chr10_38041394   Sample    C    T        1      2        2 
  10 chr10_38046646     AAsi    C    G        0      0        2 
  10 chr10_38046646     AKia    C    G        1      2        2 
  10 chr10_38046646     AOna    C    G        1      2        2 
  10 chr10_38046646     ASom    C    G        0      0        2 
  10 chr10_38046646     HCab    C    G        0      0        2 
  10 chr10_38046646     HPrz    C    G        0      0        2 
  10 chr10_38046646     ZBoe    C    G        0      0        2 
  10 chr10_38046646     ZGre    C    G        0      0        2 
  10 chr10_38046646     ZHar    C    G        0      0        2 
  10 chr10_38046646   Sample    C    G        0      0        2 
  10 chr10_38052301     AAsi    T    G        0      0        2 
  10 chr10_38052301     AKia    T    G        1      2        2 
  10 chr10_38052301     AOna    T    G        1      2        2 
  10 chr10_38052301     ASom    T    G        0      0        2 
  10 chr10_38052301     HCab    T    G        1      2        2 
  10 chr10_38052301     HPrz    T    G        1      2        2 
  10 chr10_38052301     ZBoe    T    G        0      0        2 
  10 chr10_38052301     ZGre    T    G        0      0        2 
  10 chr10_38052301     ZHar    T    G        0      0        2 
  10 chr10_38052301   Sample    T    G        0      0        2 
  10 chr10_38062129     AAsi    T    A        0      0        2 
  10 chr10_38062129     AKia    T    A        0      0        2 
  10 chr10_38062129     AOna    T    A        0      0        2 
  10 chr10_38062129     ASom    T    A        0      0        2 
  10 chr10_38062129     HCab    T    A      0.5      1        2 
  10 chr10_38062129     HPrz    T    A      0.5      1        2 
  10 chr10_38062129     ZBoe    T    A        0      0        2 
  10 chr10_38062129     ZGre    T    A        0      0        2 
  10 chr10_38062129     ZHar    T    A        0      0        2 
  10 chr10_38062129   Sample    T    A        0      0        2 
  10 chr10_38063949     AAsi    C    T        0      0        2 
  10 chr10_38063949     AKia    C    T        0      0        2 
  10 chr10_38063949     AOna    C    T        0      0        2 
  10 chr10_38063949     ASom    C    T        0      0        2 
  10 chr10_38063949     HCab    C    T        0      0        2 
  10 chr10_38063949     HPrz    C    T        0      0        2 
  10 chr10_38063949     ZBoe    C    T        0      0        2 
  10 chr10_38063949     ZGre    C    T        0      0        2 
  10 chr10_38063949     ZHar    C    T        1      2        2 
  10 chr10_38063949   Sample    C    T        0      0        2 
  10 chr10_38064246     AAsi    A    G        0      0        2 
  10 chr10_38064246     AKia    A    G        0      0        2 
  10 chr10_38064246     AOna    A    G        0      0        2 
  10 chr10_38064246     ASom    A    G        0      0        2 
  10 chr10_38064246     HCab    A    G        0      0        2 
  10 chr10_38064246     HPrz    A    G        0      0        2 
  10 chr10_38064246     ZBoe    A    G        0      0        2 
  10 chr10_38064246     ZGre    A    G      0.5      1        2 
  10 chr10_38064246     ZHar    A    G        0      0        2 
  10 chr10_38064246   Sample    A    G        0      0        2 
  10 chr10_38074174     AAsi    C    G        0      0        2 
  10 chr10_38074174     AKia    C    G        0      0        2 
  10 chr10_38074174     AOna    C    G        0      0        2 
  10 chr10_38074174     ASom    C    G        0      0        2 
  10 chr10_38074174     HCab    C    G        0      0        2 
  10 chr10_38074174     HPrz    C    G        0      0        2 
  10 chr10_38074174     ZBoe    C    G        0      0        2 
  10 chr10_38074174     ZGre    C    G        1      2        2 
  10 chr10_38074174     ZHar    C    G        0      0        2 
  10 chr10_38074174   Sample    C    G        0      0        2 
  10 chr10_38082803     AAsi    A    G        0      0        2 
  10 chr10_38082803     AKia    A    G        0      0        2 
  10 chr10_38082803     AOna    A    G        0      0        2 
  10 chr10_38082803     ASom    A    G        0      0        2 
  10 chr10_38082803     HCab    A    G        0      0        2 
  10 chr10_38082803     HPrz    A    G        0      0        2 
  10 chr10_38082803     ZBoe    A    G        1      2        2 
  10 chr10_38082803     ZGre    A    G        0      0        2 
  10 chr10_38082803     ZHar    A    G        0      0        2 
  10 chr10_38082803   Sample    A    G        0      0        2 
  10 chr10_38090673     AAsi    T    C        0      0        2 
  10 chr10_38090673     AKia    T    C        0      0        2 
  10 chr10_38090673     AOna    T    C        0      0        2 
  10 chr10_38090673     ASom    T    C        0      0        2 
  10 chr10_38090673     HCab    T    C        0      0        2 
  10 chr10_38090673     HPrz    T    C      0.5      1        2 
  10 chr10_38090673     ZBoe    T    C        0      0        2 
  10 chr10_38090673     ZGre    T    C        0      0        2 
  10 chr10_38090673     ZHar    T    C        0      0        2 
  10 chr10_38090673   Sample    T    C        0      0        2 
  10 chr10_38093904     AAsi    G    A        0      0        2 
  10 chr10_38093904     AKia    G    A        0      0        2 
  10 chr10_38093904     AOna    G    A        0      0        2 
  10 chr10_38093904     ASom    G    A        0      0        2 
  10 chr10_38093904     HCab    G    A      0.5      1        2 
  10 chr10_38093904     HPrz    G    A      0.5      1        2 
  10 chr10_38093904     ZBoe    G    A        0      0        2 
  10 chr10_38093904     ZGre    G    A        0      0        2 
  10 chr10_38093904     ZHar    G    A        0      0        2 
  10 chr10_38093904   Sample    G    A        0      0        2 
  10 chr10_38096855     AAsi    C    A        0      0        2 
  10 chr10_38096855     AKia    C    A        0      0        2 
  10 chr10_38096855     AOna    C    A        0      0        2 
  10 chr10_38096855     ASom    C    A        0      0        2 
  10 chr10_38096855     HCab    C    A        0      0        2 
  10 chr10_38096855     HPrz    C    A        0      0        2 
  10 chr10_38096855     ZBoe    C    A        0      0        2 
  10 chr10_38096855     ZGre    C    A        0      0        2 
  10 chr10_38096855     ZHar    C    A        1      2        2 
  10 chr10_38096855   Sample    C    A        0      0        2 
  10 chr10_38100313     AAsi    A    G        0      0        2 
  10 chr10_38100313     AKia    A    G        0      0        2 
  10 chr10_38100313     AOna    A    G        0      0        2 
  10 chr10_38100313     ASom    A    G        0      0        2 
  10 chr10_38100313     HCab    A    G        1      2        2 
  10 chr10_38100313     HPrz    A    G        1      2        2 
  10 chr10_38100313     ZBoe    A    G        0      0        2 
  10 chr10_38100313     ZGre    A    G        0      0        2 
  10 chr10_38100313     ZHar    A    G        0      0        2 
  10 chr10_38100313   Sample    A    G        0      0        2 
  10 chr10_38105264     AAsi    A    G        0      0        2 
  10 chr10_38105264     AKia    A    G        0      0        2 
  10 chr10_38105264     AOna    A    G        0      0        2 
  10 chr10_38105264     ASom    A    G        0      0        2 
  10 chr10_38105264     HCab    A    G        1      2        2 
  10 chr10_38105264     HPrz    A    G        1      2        2 
  10 chr10_38105264     ZBoe    A    G        0      0        2 
  10 chr10_38105264     ZGre    A    G        0      0        2 
  10 chr10_38105264     ZHar    A    G        0      0        2 
  10 chr10_38105264   Sample    A    G        0      0        2 
  10 chr10_38105823     AAsi    C    A        0      0        2 
  10 chr10_38105823     AKia    C    A        0      0        2 
  10 chr10_38105823     AOna    C    A        0      0        2 
  10 chr10_38105823     ASom    C    A        0      0        2 
  10 chr10_38105823     HCab    C    A      0.5      1        2 
  10 chr10_38105823     HPrz    C    A        0      0        2 
  10 chr10_38105823     ZBoe    C    A        0      0        2 
  10 chr10_38105823     ZGre    C    A        0      0        2 
  10 chr10_38105823     ZHar    C    A        0      0        2 
  10 chr10_38105823   Sample    C    A        0      0        2 
  10 chr10_38106639     AAsi    G    A        0      0        2 
  10 chr10_38106639     AKia    G    A        1      2        2 
  10 chr10_38106639     AOna    G    A      0.5      1        2 
  10 chr10_38106639     ASom    G    A        0      0        2 
  10 chr10_38106639     HCab    G    A        0      0        2 
  10 chr10_38106639     HPrz    G    A        0      0        2 
  10 chr10_38106639     ZBoe    G    A        1      2        2 
  10 chr10_38106639     ZGre    G    A        1      2        2 
  10 chr10_38106639     ZHar    G    A        1      2        2 
  10 chr10_38106639   Sample    G    A        0      0        2 
  10 chr10_38107657     AAsi    A    G        0      0        2 
  10 chr10_38107657     AKia    A    G        0      0        2 
  10 chr10_38107657     AOna    A    G        0      0        2 
  10 chr10_38107657     ASom    A    G        0      0        2 
  10 chr10_38107657     HCab    A    G        0      0        2 
  10 chr10_38107657     HPrz    A    G        0      0        2 
  10 chr10_38107657     ZBoe    A    G        0      0        2 
  10 chr10_38107657     ZGre    A    G        1      2        2 
  10 chr10_38107657     ZHar    A    G        0      0        2 
  10 chr10_38107657   Sample    A    G        0      0        2 
  10 chr10_38114130     AAsi    A    G        0      0        2 
  10 chr10_38114130     AKia    A    G        0      0        2 
  10 chr10_38114130     AOna    A    G        0      0        2 
  10 chr10_38114130     ASom    A    G        0      0        2 
  10 chr10_38114130     HCab    A    G        1      2        2 
  10 chr10_38114130     HPrz    A    G        1      2        2 
  10 chr10_38114130     ZBoe    A    G        0      0        2 
  10 chr10_38114130     ZGre    A    G        0      0        2 
  10 chr10_38114130     ZHar    A    G        0      0        2 
  10 chr10_38114130   Sample    A    G        0      0        2 
  10 chr10_38116698     AAsi    T    C        0      0        2 
  10 chr10_38116698     AKia    T    C        0      0        2 
  10 chr10_38116698     AOna    T    C        0      0        2 
  10 chr10_38116698     ASom    T    C        0      0        2 
  10 chr10_38116698     HCab    T    C        1      2        2 
  10 chr10_38116698     HPrz    T    C        1      2        2 
  10 chr10_38116698     ZBoe    T    C        0      0        2 
  10 chr10_38116698     ZGre    T    C        0      0        2 
  10 chr10_38116698     ZHar    T    C        0      0        2 
  10 chr10_38116698   Sample    T    C        0      0        2 
  10 chr10_38118751     AAsi    G    C        0      0        2 
  10 chr10_38118751     AKia    G    C        0      0        2 
  10 chr10_38118751     AOna    G    C        0      0        2 
  10 chr10_38118751     ASom    G    C        0      0        2 
  10 chr10_38118751     HCab    G    C        1      2        2 
  10 chr10_38118751     HPrz    G    C        1      2        2 
  10 chr10_38118751     ZBoe    G    C        0      0        2 
  10 chr10_38118751     ZGre    G    C        0      0        2 
  10 chr10_38118751     ZHar    G    C        0      0        2 
  10 chr10_38118751   Sample    G    C        0      0        2 
  10 chr10_38118999     AAsi    C    A        0      0        2 
  10 chr10_38118999     AKia    C    A        0      0        2 
  10 chr10_38118999     AOna    C    A      0.5      1        2 
  10 chr10_38118999     ASom    C    A        0      0        2 
  10 chr10_38118999     HCab    C    A        0      0        2 
  10 chr10_38118999     HPrz    C    A        0      0        2 
  10 chr10_38118999     ZBoe    C    A        0      0        2 
  10 chr10_38118999     ZGre    C    A        0      0        2 
  10 chr10_38118999     ZHar    C    A        0      0        2 
  10 chr10_38118999   Sample    C    A        0      0        2 
  10 chr10_38127702     AAsi    A    G        0      0        2 
  10 chr10_38127702     AKia    A    G        0      0        2 
  10 chr10_38127702     AOna    A    G        0      0        2 
  10 chr10_38127702     ASom    A    G        0      0        2 
  10 chr10_38127702     HCab    A    G        1      2        2 
  10 chr10_38127702     HPrz    A    G        1      2        2 
  10 chr10_38127702     ZBoe    A    G        0      0        2 
  10 chr10_38127702     ZGre    A    G        0      0        2 
  10 chr10_38127702     ZHar    A    G        0      0        2 
  10 chr10_38127702   Sample    A    G        0      0        2 
  10 chr10_38127790     AAsi    A    C        0      0        2 
  10 chr10_38127790     AKia    A    C        0      0        2 
  10 chr10_38127790     AOna    A    C        0      0        2 
  10 chr10_38127790     ASom    A    C        0      0        2 
  10 chr10_38127790     HCab    A    C        0      0        2 
  10 chr10_38127790     HPrz    A    C        0      0        2 
  10 chr10_38127790     ZBoe    A    C        0      0        2 
  10 chr10_38127790     ZGre    A    C        0      0        2 
  10 chr10_38127790     ZHar    A    C        1      2        2 
  10 chr10_38127790   Sample    A    C        0      0        2 
  10 chr10_38129998     AAsi    C    T        0      0        2 
  10 chr10_38129998     AKia    C    T        0      0        2 
  10 chr10_38129998     AOna    C    T        0      0        2 
  10 chr10_38129998     ASom    C    T        0      0        2 
  10 chr10_38129998     HCab    C    T        0      0        2 
  10 chr10_38129998     HPrz    C    T        0      0        2 
  10 chr10_38129998     ZBoe    C    T        0      0        2 
  10 chr10_38129998     ZGre    C    T        0      0        2 
  10 chr10_38129998     ZHar    C    T        1      2        2 
  10 chr10_38129998   Sample    C    T        0      0        2 
  10 chr10_38131509     AAsi    T    C        0      0        2 
  10 chr10_38131509     AKia    T    C        0      0        2 
  10 chr10_38131509     AOna    T    C      0.5      1        2 
  10 chr10_38131509     ASom    T    C        0      0        2 
  10 chr10_38131509     HCab    T    C        0      0        2 
  10 chr10_38131509     HPrz    T    C        0      0        2 
  10 chr10_38131509     ZBoe    T    C        0      0        2 
  10 chr10_38131509     ZGre    T    C        0      0        2 
  10 chr10_38131509     ZHar    T    C        0      0        2 
  10 chr10_38131509   Sample    T    C        0      0        2 
  10 chr10_38136340     AAsi    C    T        0      0        2 
  10 chr10_38136340     AKia    C    T        0      0        2 
  10 chr10_38136340     AOna    C    T        0      0        2 
  10 chr10_38136340     ASom    C    T        0      0        2 
  10 chr10_38136340     HCab    C    T        1      2        2 
  10 chr10_38136340     HPrz    C    T        1      2        2 
  10 chr10_38136340     ZBoe    C    T        0      0        2 
  10 chr10_38136340     ZGre    C    T        0      0        2 
  10 chr10_38136340     ZHar    C    T        0      0        2 
  10 chr10_38136340   Sample    C    T        0      0        2 
  10 chr10_38137881     AAsi    G    A        0      0        2 
  10 chr10_38137881     AKia    G    A        0      0        2 
  10 chr10_38137881     AOna    G    A        0      0        2 
  10 chr10_38137881     ASom    G    A        0      0        2 
  10 chr10_38137881     HCab    G    A        0      0        2 
  10 chr10_38137881     HPrz    G    A        0      0        2 
  10 chr10_38137881     ZBoe    G    A        1      2        2 
  10 chr10_38137881     ZGre    G    A        0      0        2 
  10 chr10_38137881     ZHar    G    A        1      2        2 
  10 chr10_38137881   Sample    G    A        0      0        2 
  10 chr10_38145277     AAsi    C    T        0      0        2 
  10 chr10_38145277     AKia    C    T        0      0        2 
  10 chr10_38145277     AOna    C    T        0      0        2 
  10 chr10_38145277     ASom    C    T        0      0        2 
  10 chr10_38145277     HCab    C    T      0.5      1        2 
  10 chr10_38145277     HPrz    C    T        1      2        2 
  10 chr10_38145277     ZBoe    C    T        0      0        2 
  10 chr10_38145277     ZGre    C    T        0      0        2 
  10 chr10_38145277     ZHar    C    T        0      0        2 
  10 chr10_38145277   Sample    C    T        0      0        2 
  10 chr10_38151152     AAsi    T    G        0      0        2 
  10 chr10_38151152     AKia    T    G        0      0        2 
  10 chr10_38151152     AOna    T    G      0.5      1        2 
  10 chr10_38151152     ASom    T    G        0      0        2 
  10 chr10_38151152     HCab    T    G        0      0        2 
  10 chr10_38151152     HPrz    T    G        0      0        2 
  10 chr10_38151152     ZBoe    T    G        0      0        2 
  10 chr10_38151152     ZGre    T    G        0      0        2 
  10 chr10_38151152     ZHar    T    G        0      0        2 
  10 chr10_38151152   Sample    T    G        0      0        2 
  10 chr10_38154671     AAsi    A    G        1      2        2 
  10 chr10_38154671     AKia    A    G        0      0        2 
  10 chr10_38154671     AOna    A    G        0      0        2 
  10 chr10_38154671     ASom    A    G        1      2        2 
  10 chr10_38154671     HCab    A    G        0      0        2 
  10 chr10_38154671     HPrz    A    G        0      0        2 
  10 chr10_38154671     ZBoe    A    G        0      0        2 
  10 chr10_38154671     ZGre    A    G        0      0        2 
  10 chr10_38154671     ZHar    A    G        0      0        2 
  10 chr10_38154671   Sample    A    G        1      2        2 
  10 chr10_38157125     AAsi    A    C        0      0        2 
  10 chr10_38157125     AKia    A    C        0      0        2 
  10 chr10_38157125     AOna    A    C        0      0        2 
  10 chr10_38157125     ASom    A    C        0      0        2 
  10 chr10_38157125     HCab    A    C        0      0        2 
  10 chr10_38157125     HPrz    A    C        0      0        2 
  10 chr10_38157125     ZBoe    A    C        0      0        2 
  10 chr10_38157125     ZGre    A    C        1      2        2 
  10 chr10_38157125     ZHar    A    C        0      0        2 
  10 chr10_38157125   Sample    A    C        0      0        2 
  10 chr10_38162331     AAsi    A    G        0      0        2 
  10 chr10_38162331     AKia    A    G        0      0        2 
  10 chr10_38162331     AOna    A    G        0      0        2 
  10 chr10_38162331     ASom    A    G        0      0        2 
  10 chr10_38162331     HCab    A    G        0      0        2 
  10 chr10_38162331     HPrz    A    G        0      0        2 
  10 chr10_38162331     ZBoe    A    G        1      2        2 
  10 chr10_38162331     ZGre    A    G        0      0        2 
  10 chr10_38162331     ZHar    A    G        0      0        2 
  10 chr10_38162331   Sample    A    G        0      0        2 
  10 chr10_38169998     AAsi    A    C        0      0        2 
  10 chr10_38169998     AKia    A    C      0.5      1        2 
  10 chr10_38169998     AOna    A    C        0      0        2 
  10 chr10_38169998     ASom    A    C        0      0        2 
  10 chr10_38169998     HCab    A    C        0      0        2 
  10 chr10_38169998     HPrz    A    C        0      0        2 
  10 chr10_38169998     ZBoe    A    C        0      0        2 
  10 chr10_38169998     ZGre    A    C        0      0        2 
  10 chr10_38169998     ZHar    A    C        0      0        2 
  10 chr10_38169998   Sample    A    C        0      0        2 
  10 chr10_38170201     AAsi    C    T        0      0        2 
  10 chr10_38170201     AKia    C    T        0      0        2 
  10 chr10_38170201     AOna    C    T        0      0        2 
  10 chr10_38170201     ASom    C    T        1      2        2 
  10 chr10_38170201     HCab    C    T        1      2        2 
  10 chr10_38170201     HPrz    C    T        1      2        2 
  10 chr10_38170201     ZBoe    C    T        0      0        2 
  10 chr10_38170201     ZGre    C    T        0      0        2 
  10 chr10_38170201     ZHar    C    T        0      0        2 
  10 chr10_38170201   Sample    C    T        0      0        2 
  10 chr10_38171704     AAsi    A    C        0      0        2 
  10 chr10_38171704     AKia    A    C        0      0        2 
  10 chr10_38171704     AOna    A    C        0      0        2 
  10 chr10_38171704     ASom    A    C        0      0        2 
  10 chr10_38171704     HCab    A    C        0      0        2 
  10 chr10_38171704     HPrz    A    C        0      0        2 
  10 chr10_38171704     ZBoe    A    C        0      0        2 
  10 chr10_38171704     ZGre    A    C      0.5      1        2 
  10 chr10_38171704     ZHar    A    C        0      0        2 
  10 chr10_38171704   Sample    A    C        0      0        2 
  10 chr10_38171935     AAsi    G    A        0      0        2 
  10 chr10_38171935     AKia    G    A        0      0        2 
  10 chr10_38171935     AOna    G    A        0      0        2 
  10 chr10_38171935     ASom    G    A        0      0        2 
  10 chr10_38171935     HCab    G    A        0      0        2 
  10 chr10_38171935     HPrz    G    A        0      0        2 
  10 chr10_38171935     ZBoe    G    A        0      0        2 
  10 chr10_38171935     ZGre    G    A        0      0        2 
  10 chr10_38171935     ZHar    G    A        1      2        2 
  10 chr10_38171935   Sample    G    A        0      0        2 
  10 chr10_38172683     AAsi    T    C        0      0        2 
  10 chr10_38172683     AKia    T    C        0      0        2 
  10 chr10_38172683     AOna    T    C        0      0        2 
  10 chr10_38172683     ASom    T    C        0      0        2 
  10 chr10_38172683     HCab    T    C        0      0        2 
  10 chr10_38172683     HPrz    T    C        0      0        2 
  10 chr10_38172683     ZBoe    T    C        0      0        2 
  10 chr10_38172683     ZGre    T    C        0      0        2 
  10 chr10_38172683     ZHar    T    C        1      2        2 
  10 chr10_38172683   Sample    T    C        0      0        2 
  10 chr10_38174260     AAsi    C    T        0      0        2 
  10 chr10_38174260     AKia    C    T        0      0        2 
  10 chr10_38174260     AOna    C    T        0      0        2 
  10 chr10_38174260     ASom    C    T        0      0        2 
  10 chr10_38174260     HCab    C    T        1      2        2 
  10 chr10_38174260     HPrz    C    T        1      2        2 
  10 chr10_38174260     ZBoe    C    T        0      0        2 
  10 chr10_38174260     ZGre    C    T        0      0        2 
  10 chr10_38174260     ZHar    C    T        0      0        2 
  10 chr10_38174260   Sample    C    T        0      0        2 
  10 chr10_38183008     AAsi    G    A        0      0        2 
  10 chr10_38183008     AKia    G    A        0      0        2 
  10 chr10_38183008     AOna    G    A        0      0        2 
  10 chr10_38183008     ASom    G    A        0      0        2 
  10 chr10_38183008     HCab    G    A        0      0        2 
  10 chr10_38183008     HPrz    G    A        0      0        2 
  10 chr10_38183008     ZBoe    G    A        0      0        2 
  10 chr10_38183008     ZGre    G    A      0.5      1        2 
  10 chr10_38183008     ZHar    G    A        0      0        2 
  10 chr10_38183008   Sample    G    A        0      0        2 
  10 chr10_38188062     AAsi    A    G        0      0        2 
  10 chr10_38188062     AKia    A    G        0      0        2 
  10 chr10_38188062     AOna    A    G        0      0        2 
  10 chr10_38188062     ASom    A    G        0      0        2 
  10 chr10_38188062     HCab    A    G        0      0        2 
  10 chr10_38188062     HPrz    A    G        0      0        2 
  10 chr10_38188062     ZBoe    A    G        0      0        2 
  10 chr10_38188062     ZGre    A    G        0      0        2 
  10 chr10_38188062     ZHar    A    G        1      2        2 
  10 chr10_38188062   Sample    A    G        0      0        2 
  10 chr10_38190217     AAsi    C    T        0      0        2 
  10 chr10_38190217     AKia    C    T      0.5      1        2 
  10 chr10_38190217     AOna    C    T      0.5      1        2 
  10 chr10_38190217     ASom    C    T        0      0        2 
  10 chr10_38190217     HCab    C    T        0      0        2 
  10 chr10_38190217     HPrz    C    T        0      0        2 
  10 chr10_38190217     ZBoe    C    T        0      0        2 
  10 chr10_38190217     ZGre    C    T        0      0        2 
  10 chr10_38190217     ZHar    C    T        0      0        2 
  10 chr10_38190217   Sample    C    T        0      0        2 
  10 chr10_38190314     AAsi    C    G        0      0        2 
  10 chr10_38190314     AKia    C    G        0      0        2 
  10 chr10_38190314     AOna    C    G        0      0        2 
  10 chr10_38190314     ASom    C    G        0      0        2 
  10 chr10_38190314     HCab    C    G        1      2        2 
  10 chr10_38190314     HPrz    C    G        1      2        2 
  10 chr10_38190314     ZBoe    C    G        0      0        2 
  10 chr10_38190314     ZGre    C    G        0      0        2 
  10 chr10_38190314     ZHar    C    G        0      0        2 
  10 chr10_38190314   Sample    C    G        0      0        2 
  10 chr10_38190627     AAsi    G    A        0      0        2 
  10 chr10_38190627     AKia    G    A      0.5      1        2 
  10 chr10_38190627     AOna    G    A      0.5      1        2 
  10 chr10_38190627     ASom    G    A        0      0        2 
  10 chr10_38190627     HCab    G    A        0      0        2 
  10 chr10_38190627     HPrz    G    A        0      0        2 
  10 chr10_38190627     ZBoe    G    A        0      0        2 
  10 chr10_38190627     ZGre    G    A        0      0        2 
  10 chr10_38190627     ZHar    G    A        0      0        2 
  10 chr10_38190627   Sample    G    A        0      0        2 
  10 chr10_38196157     AAsi    T    A        0      0        2 
  10 chr10_38196157     AKia    T    A        0      0        2 
  10 chr10_38196157     AOna    T    A      0.5      1        2 
  10 chr10_38196157     ASom    T    A        0      0        2 
  10 chr10_38196157     HCab    T    A        0      0        2 
  10 chr10_38196157     HPrz    T    A        0      0        2 
  10 chr10_38196157     ZBoe    T    A        0      0        2 
  10 chr10_38196157     ZGre    T    A        0      0        2 
  10 chr10_38196157     ZHar    T    A        0      0        2 
  10 chr10_38196157   Sample    T    A        0      0        2 
  10 chr10_38202764     AAsi    T    C        0      0        2 
  10 chr10_38202764     AKia    T    C        0      0        2 
  10 chr10_38202764     AOna    T    C        0      0        2 
  10 chr10_38202764     ASom    T    C        0      0        2 
  10 chr10_38202764     HCab    T    C        1      2        2 
  10 chr10_38202764     HPrz    T    C        1      2        2 
  10 chr10_38202764     ZBoe    T    C        0      0        2 
  10 chr10_38202764     ZGre    T    C        0      0        2 
  10 chr10_38202764     ZHar    T    C        0      0        2 
  10 chr10_38202764   Sample    T    C        0      0        2 
  10 chr10_38209339     AAsi    A    G        0      0        2 
  10 chr10_38209339     AKia    A    G        0      0        2 
  10 chr10_38209339     AOna    A    G        0      0        2 
  10 chr10_38209339     ASom    A    G        0      0        2 
  10 chr10_38209339     HCab    A    G        0      0        2 
  10 chr10_38209339     HPrz    A    G        0      0        2 
  10 chr10_38209339     ZBoe    A    G        0      0        2 
  10 chr10_38209339     ZGre    A    G        0      0        2 
  10 chr10_38209339     ZHar    A    G        1      2        2 
  10 chr10_38209339   Sample    A    G        0      0        2 
  10 chr10_38212703     AAsi    C    T        0      0        2 
  10 chr10_38212703     AKia    C    T        0      0        2 
  10 chr10_38212703     AOna    C    T        0      0        2 
  10 chr10_38212703     ASom    C    T        0      0        2 
  10 chr10_38212703     HCab    C    T        0      0        2 
  10 chr10_38212703     HPrz    C    T        0      0        2 
  10 chr10_38212703     ZBoe    C    T        1      2        2 
  10 chr10_38212703     ZGre    C    T        1      2        2 
  10 chr10_38212703     ZHar    C    T        0      0        2 
  10 chr10_38212703   Sample    C    T        0      0        2 
  10 chr10_38214373     AAsi    T    G        0      0        2 
  10 chr10_38214373     AKia    T    G        0      0        2 
  10 chr10_38214373     AOna    T    G        0      0        2 
  10 chr10_38214373     ASom    T    G        0      0        2 
  10 chr10_38214373     HCab    T    G      0.5      1        2 
  10 chr10_38214373     HPrz    T    G        0      0        2 
  10 chr10_38214373     ZBoe    T    G        0      0        2 
  10 chr10_38214373     ZGre    T    G        0      0        2 
  10 chr10_38214373     ZHar    T    G        0      0        2 
  10 chr10_38214373   Sample    T    G        0      0        2 
  10 chr10_38219030     AAsi    A    G        0      0        2 
  10 chr10_38219030     AKia    A    G        0      0        2 
  10 chr10_38219030     AOna    A    G        0      0        2 
  10 chr10_38219030     ASom    A    G        0      0        2 
  10 chr10_38219030     HCab    A    G        0      0        2 
  10 chr10_38219030     HPrz    A    G        0      0        2 
  10 chr10_38219030     ZBoe    A    G        1      2        2 
  10 chr10_38219030     ZGre    A    G        0      0        2 
  10 chr10_38219030     ZHar    A    G        0      0        2 
  10 chr10_38219030   Sample    A    G        0      0        2 
  10 chr10_38220071     AAsi    A    G        1      2        2 
  10 chr10_38220071     AKia    A    G        0      0        2 
  10 chr10_38220071     AOna    A    G        0      0        2 
  10 chr10_38220071     ASom    A    G        1      2        2 
  10 chr10_38220071     HCab    A    G        0      0        2 
  10 chr10_38220071     HPrz    A    G        0      0        2 
  10 chr10_38220071     ZBoe    A    G        0      0        2 
  10 chr10_38220071     ZGre    A    G        0      0        2 
  10 chr10_38220071     ZHar    A    G        0      0        2 
  10 chr10_38220071   Sample    A    G        1      2        2 
  10 chr10_38221853     AAsi    T    C        0      0        2 
  10 chr10_38221853     AKia    T    C        0      0        2 
  10 chr10_38221853     AOna    T    C        0      0        2 
  10 chr10_38221853     ASom    T    C        0      0        2 
  10 chr10_38221853     HCab    T    C        0      0        2 
  10 chr10_38221853     HPrz    T    C      0.5      1        2 
  10 chr10_38221853     ZBoe    T    C        0      0        2 
  10 chr10_38221853     ZGre    T    C        0      0        2 
  10 chr10_38221853     ZHar    T    C        0      0        2 
  10 chr10_38221853   Sample    T    C        0      0        2 
  10 chr10_38222697     AAsi    A    G        1      2        2 
  10 chr10_38222697     AKia    A    G        0      0        2 
  10 chr10_38222697     AOna    A    G        0      0        2 
  10 chr10_38222697     ASom    A    G        1      2        2 
  10 chr10_38222697     HCab    A    G        0      0        2 
  10 chr10_38222697     HPrz    A    G        0      0        2 
  10 chr10_38222697     ZBoe    A    G        0      0        2 
  10 chr10_38222697     ZGre    A    G        0      0        2 
  10 chr10_38222697     ZHar    A    G        0      0        2 
  10 chr10_38222697   Sample    A    G        1      2        2 
  10 chr10_38238469     AAsi    T    C        0      0        2 
  10 chr10_38238469     AKia    T    C        0      0        2 
  10 chr10_38238469     AOna    T    C      0.5      1        2 
  10 chr10_38238469     ASom    T    C        0      0        2 
  10 chr10_38238469     HCab    T    C        0      0        2 
  10 chr10_38238469     HPrz    T    C        0      0        2 
  10 chr10_38238469     ZBoe    T    C        0      0        2 
  10 chr10_38238469     ZGre    T    C        0      0        2 
  10 chr10_38238469     ZHar    T    C        0      0        2 
  10 chr10_38238469   Sample    T    C        0      0        2 
  10 chr10_38241879     AAsi    C    T        0      0        2 
  10 chr10_38241879     AKia    C    T        0      0        2 
  10 chr10_38241879     AOna    C    T      0.5      1        2 
  10 chr10_38241879     ASom    C    T        0      0        2 
  10 chr10_38241879     HCab    C    T        0      0        2 
  10 chr10_38241879     HPrz    C    T        0      0        2 
  10 chr10_38241879     ZBoe    C    T        0      0        2 
  10 chr10_38241879     ZGre    C    T        0      0        2 
  10 chr10_38241879     ZHar    C    T        0      0        2 
  10 chr10_38241879   Sample    C    T        0      0        2 
  10 chr10_38244086     AAsi    T    G        0      0        2 
  10 chr10_38244086     AKia    T    G      0.5      1        2 
  10 chr10_38244086     AOna    T    G        0      0        2 
  10 chr10_38244086     ASom    T    G        0      0        2 
  10 chr10_38244086     HCab    T    G        0      0        2 
  10 chr10_38244086     HPrz    T    G        0      0        2 
  10 chr10_38244086     ZBoe    T    G        0      0        2 
  10 chr10_38244086     ZGre    T    G        0      0        2 
  10 chr10_38244086     ZHar    T    G        0      0        2 
  10 chr10_38244086   Sample    T    G        0      0        2 
  10 chr10_38248404     AAsi    G    A        0      0        2 
  10 chr10_38248404     AKia    G    A        0      0        2 
  10 chr10_38248404     AOna    G    A        0      0        2 
  10 chr10_38248404     ASom    G    A        0      0        2 
  10 chr10_38248404     HCab    G    A        1      2        2 
  10 chr10_38248404     HPrz    G    A        1      2        2 
  10 chr10_38248404     ZBoe    G    A        0      0        2 
  10 chr10_38248404     ZGre    G    A        0      0        2 
  10 chr10_38248404     ZHar    G    A        0      0        2 
  10 chr10_38248404   Sample    G    A        0      0        2 
  10 chr10_38249096     AAsi    C    T        0      0        2 
  10 chr10_38249096     AKia    C    T        0      0        2 
  10 chr10_38249096     AOna    C    T      0.5      1        2 
  10 chr10_38249096     ASom    C    T        0      0        2 
  10 chr10_38249096     HCab    C    T        0      0        2 
  10 chr10_38249096     HPrz    C    T        0      0        2 
  10 chr10_38249096     ZBoe    C    T        0      0        2 
  10 chr10_38249096     ZGre    C    T        0      0        2 
  10 chr10_38249096     ZHar    C    T        0      0        2 
  10 chr10_38249096   Sample    C    T        0      0        2 
  10 chr10_38253361     AAsi    T    C        1      2        2 
  10 chr10_38253361     AKia    T    C        0      0        2 
  10 chr10_38253361     AOna    T    C        0      0        2 
  10 chr10_38253361     ASom    T    C        1      2        2 
  10 chr10_38253361     HCab    T    C        0      0        2 
  10 chr10_38253361     HPrz    T    C        0      0        2 
  10 chr10_38253361     ZBoe    T    C        0      0        2 
  10 chr10_38253361     ZGre    T    C      0.5      1        2 
  10 chr10_38253361     ZHar    T    C        0      0        2 
  10 chr10_38253361   Sample    T    C        1      2        2 
  10 chr10_38253692     AAsi    G    A        0      0        2 
  10 chr10_38253692     AKia    G    A        0      0        2 
  10 chr10_38253692     AOna    G    A        0      0        2 
  10 chr10_38253692     ASom    G    A        0      0        2 
  10 chr10_38253692     HCab    G    A        1      2        2 
  10 chr10_38253692     HPrz    G    A        1      2        2 
  10 chr10_38253692     ZBoe    G    A        0      0        2 
  10 chr10_38253692     ZGre    G    A        0      0        2 
  10 chr10_38253692     ZHar    G    A        0      0        2 
  10 chr10_38253692   Sample    G    A        0      0        2 
  10 chr10_38257695     AAsi    G    T        1      2        2 
  10 chr10_38257695     AKia    G    T        0      0        2 
  10 chr10_38257695     AOna    G    T        0      0        2 
  10 chr10_38257695     ASom    G    T        0      0        2 
  10 chr10_38257695     HCab    G    T        0      0        2 
  10 chr10_38257695     HPrz    G    T        0      0        2 
  10 chr10_38257695     ZBoe    G    T        0      0        2 
  10 chr10_38257695     ZGre    G    T        0      0        2 
  10 chr10_38257695     ZHar    G    T        0      0        2 
  10 chr10_38257695   Sample    G    T        1      2        2 
  10 chr10_38257864     AAsi    C    T        0      0        2 
  10 chr10_38257864     AKia    C    T        1      2        2 
  10 chr10_38257864     AOna    C    T        1      2        2 
  10 chr10_38257864     ASom    C    T        0      0        2 
  10 chr10_38257864     HCab    C    T        0      0        2 
  10 chr10_38257864     HPrz    C    T        0      0        2 
  10 chr10_38257864     ZBoe    C    T        0      0        2 
  10 chr10_38257864     ZGre    C    T        0      0        2 
  10 chr10_38257864     ZHar    C    T        0      0        2 
  10 chr10_38257864   Sample    C    T        0      0        2 
  10 chr10_38260209     AAsi    T    C        0      0        2 
  10 chr10_38260209     AKia    T    C        1      2        2 
  10 chr10_38260209     AOna    T    C        1      2        2 
  10 chr10_38260209     ASom    T    C        0      0        2 
  10 chr10_38260209     HCab    T    C        0      0        2 
  10 chr10_38260209     HPrz    T    C        0      0        2 
  10 chr10_38260209     ZBoe    T    C        0      0        2 
  10 chr10_38260209     ZGre    T    C        0      0        2 
  10 chr10_38260209     ZHar    T    C        0      0        2 
  10 chr10_38260209   Sample    T    C        0      0        2 
  10 chr10_38260564     AAsi    T    C        0      0        2 
  10 chr10_38260564     AKia    T    C        0      0        2 
  10 chr10_38260564     AOna    T    C        0      0        2 
  10 chr10_38260564     ASom    T    C        0      0        2 
  10 chr10_38260564     HCab    T    C        1      2        2 
  10 chr10_38260564     HPrz    T    C        1      2        2 
  10 chr10_38260564     ZBoe    T    C        0      0        2 
  10 chr10_38260564     ZGre    T    C        0      0        2 
  10 chr10_38260564     ZHar    T    C        0      0        2 
  10 chr10_38260564   Sample    T    C        0      0        2 
  10 chr10_38261636     AAsi    G    A        0      0        2 
  10 chr10_38261636     AKia    G    A        0      0        2 
  10 chr10_38261636     AOna    G    A        0      0        2 
  10 chr10_38261636     ASom    G    A        0      0        2 
  10 chr10_38261636     HCab    G    A        1      2        2 
  10 chr10_38261636     HPrz    G    A        1      2        2 
  10 chr10_38261636     ZBoe    G    A        0      0        2 
  10 chr10_38261636     ZGre    G    A        0      0        2 
  10 chr10_38261636     ZHar    G    A        0      0        2 
  10 chr10_38261636   Sample    G    A        0      0        2 
  10 chr10_38270044     AAsi    A    G        0      0        2 
  10 chr10_38270044     AKia    A    G        0      0        2 
  10 chr10_38270044     AOna    A    G        0      0        2 
  10 chr10_38270044     ASom    A    G        0      0        2 
  10 chr10_38270044     HCab    A    G        1      2        2 
  10 chr10_38270044     HPrz    A    G        1      2        2 
  10 chr10_38270044     ZBoe    A    G        0      0        2 
  10 chr10_38270044     ZGre    A    G        0      0        2 
  10 chr10_38270044     ZHar    A    G        0      0        2 
  10 chr10_38270044   Sample    A    G        0      0        2 
  10 chr10_38271519     AAsi    T    C        1      2        2 
  10 chr10_38271519     AKia    T    C        0      0        2 
  10 chr10_38271519     AOna    T    C        0      0        2 
  10 chr10_38271519     ASom    T    C        0      0        2 
  10 chr10_38271519     HCab    T    C        0      0        2 
  10 chr10_38271519     HPrz    T    C        0      0        2 
  10 chr10_38271519     ZBoe    T    C        0      0        2 
  10 chr10_38271519     ZGre    T    C        0      0        2 
  10 chr10_38271519     ZHar    T    C        0      0        2 
  10 chr10_38271519   Sample    T    C        1      2        2 
  10 chr10_38285696     AAsi    C    T        0      0        2 
  10 chr10_38285696     AKia    C    T        0      0        2 
  10 chr10_38285696     AOna    C    T        0      0        2 
  10 chr10_38285696     ASom    C    T        0      0        2 
  10 chr10_38285696     HCab    C    T        0      0        2 
  10 chr10_38285696     HPrz    C    T        0      0        2 
  10 chr10_38285696     ZBoe    C    T        0      0        2 
  10 chr10_38285696     ZGre    C    T        0      0        2 
  10 chr10_38285696     ZHar    C    T      0.5      1        2 
  10 chr10_38285696   Sample    C    T        0      0        2 
  10 chr10_38286072     AAsi    G    C        0      0        2 
  10 chr10_38286072     AKia    G    C        0      0        2 
  10 chr10_38286072     AOna    G    C        0      0        2 
  10 chr10_38286072     ASom    G    C        0      0        2 
  10 chr10_38286072     HCab    G    C        0      0        2 
  10 chr10_38286072     HPrz    G    C        0      0        2 
  10 chr10_38286072     ZBoe    G    C        1      2        2 
  10 chr10_38286072     ZGre    G    C        0      0        2 
  10 chr10_38286072     ZHar    G    C        0      0        2 
  10 chr10_38286072   Sample    G    C        0      0        2 
  10 chr10_38286293     AAsi    T    C        1      2        2 
  10 chr10_38286293     AKia    T    C        0      0        2 
  10 chr10_38286293     AOna    T    C        0      0        2 
  10 chr10_38286293     ASom    T    C        1      2        2 
  10 chr10_38286293     HCab    T    C        1      2        2 
  10 chr10_38286293     HPrz    T    C        1      2        2 
  10 chr10_38286293     ZBoe    T    C        0      0        2 
  10 chr10_38286293     ZGre    T    C        0      0        2 
  10 chr10_38286293     ZHar    T    C        0      0        2 
  10 chr10_38286293   Sample    T    C        1      2        2 
  10 chr10_38299203     AAsi    A    T        0      0        2 
  10 chr10_38299203     AKia    A    T        0      0        2 
  10 chr10_38299203     AOna    A    T      0.5      1        2 
  10 chr10_38299203     ASom    A    T        0      0        2 
  10 chr10_38299203     HCab    A    T        0      0        2 
  10 chr10_38299203     HPrz    A    T        0      0        2 
  10 chr10_38299203     ZBoe    A    T        0      0        2 
  10 chr10_38299203     ZGre    A    T        0      0        2 
  10 chr10_38299203     ZHar    A    T        0      0        2 
  10 chr10_38299203   Sample    A    T        0      0        2 
  10 chr10_38305956     AAsi    A    G        0      0        2 
  10 chr10_38305956     AKia    A    G        0      0        2 
  10 chr10_38305956     AOna    A    G        0      0        2 
  10 chr10_38305956     ASom    A    G        0      0        2 
  10 chr10_38305956     HCab    A    G        1      2        2 
  10 chr10_38305956     HPrz    A    G        1      2        2 
  10 chr10_38305956     ZBoe    A    G        0      0        2 
  10 chr10_38305956     ZGre    A    G        0      0        2 
  10 chr10_38305956     ZHar    A    G        0      0        2 
  10 chr10_38305956   Sample    A    G        0      0        2 
  10 chr10_38309135     AAsi    A    C        0      0        2 
  10 chr10_38309135     AKia    A    C        0      0        2 
  10 chr10_38309135     AOna    A    C        0      0        2 
  10 chr10_38309135     ASom    A    C        0      0        2 
  10 chr10_38309135     HCab    A    C        1      2        2 
  10 chr10_38309135     HPrz    A    C        0      0        2 
  10 chr10_38309135     ZBoe    A    C        0      0        2 
  10 chr10_38309135     ZGre    A    C        0      0        2 
  10 chr10_38309135     ZHar    A    C        0      0        2 
  10 chr10_38309135   Sample    A    C        0      0        2 
  10 chr10_38311787     AAsi    A    G        0      0        2 
  10 chr10_38311787     AKia    A    G        0      0        2 
  10 chr10_38311787     AOna    A    G        0      0        2 
  10 chr10_38311787     ASom    A    G        0      0        2 
  10 chr10_38311787     HCab    A    G        0      0        2 
  10 chr10_38311787     HPrz    A    G        0      0        2 
  10 chr10_38311787     ZBoe    A    G        0      0        2 
  10 chr10_38311787     ZGre    A    G        1      2        2 
  10 chr10_38311787     ZHar    A    G        0      0        2 
  10 chr10_38311787   Sample    A    G        0      0        2 
  10 chr10_38316796     AAsi    A    G      0.5      1        2 
  10 chr10_38316796     AKia    A    G        0      0        2 
  10 chr10_38316796     AOna    A    G        0      0        2 
  10 chr10_38316796     ASom    A    G        0      0        2 
  10 chr10_38316796     HCab    A    G        0      0        2 
  10 chr10_38316796     HPrz    A    G        0      0        2 
  10 chr10_38316796     ZBoe    A    G        0      0        2 
  10 chr10_38316796     ZGre    A    G        0      0        2 
  10 chr10_38316796     ZHar    A    G        0      0        2 
  10 chr10_38316796   Sample    A    G        0      0        2 
  10 chr10_38330035     AAsi    A    G        0      0        2 
  10 chr10_38330035     AKia    A    G        0      0        2 
  10 chr10_38330035     AOna    A    G        0      0        2 
  10 chr10_38330035     ASom    A    G        0      0        2 
  10 chr10_38330035     HCab    A    G        0      0        2 
  10 chr10_38330035     HPrz    A    G        0      0        2 
  10 chr10_38330035     ZBoe    A    G        0      0        2 
  10 chr10_38330035     ZGre    A    G        1      2        2 
  10 chr10_38330035     ZHar    A    G        0      0        2 
  10 chr10_38330035   Sample    A    G        0      0        2 
  10 chr10_38330123     AAsi    T    C        0      0        2 
  10 chr10_38330123     AKia    T    C        0      0        2 
  10 chr10_38330123     AOna    T    C        0      0        2 
  10 chr10_38330123     ASom    T    C        0      0        2 
  10 chr10_38330123     HCab    T    C        1      2        2 
  10 chr10_38330123     HPrz    T    C        1      2        2 
  10 chr10_38330123     ZBoe    T    C        0      0        2 
  10 chr10_38330123     ZGre    T    C        0      0        2 
  10 chr10_38330123     ZHar    T    C        0      0        2 
  10 chr10_38330123   Sample    T    C        0      0        2 
  10 chr10_38330307     AAsi    A    C        0      0        2 
  10 chr10_38330307     AKia    A    C        1      2        2 
  10 chr10_38330307     AOna    A    C      0.5      1        2 
  10 chr10_38330307     ASom    A    C        0      0        2 
  10 chr10_38330307     HCab    A    C        0      0        2 
  10 chr10_38330307     HPrz    A    C        0      0        2 
  10 chr10_38330307     ZBoe    A    C        0      0        2 
  10 chr10_38330307     ZGre    A    C        0      0        2 
  10 chr10_38330307     ZHar    A    C        0      0        2 
  10 chr10_38330307   Sample    A    C        0      0        2 
  10 chr10_38331210     AAsi    G    A        0      0        2 
  10 chr10_38331210     AKia    G    A        0      0        2 
  10 chr10_38331210     AOna    G    A        0      0        2 
  10 chr10_38331210     ASom    G    A        0      0        2 
  10 chr10_38331210     HCab    G    A        1      2        2 
  10 chr10_38331210     HPrz    G    A        1      2        2 
  10 chr10_38331210     ZBoe    G    A        0      0        2 
  10 chr10_38331210     ZGre    G    A        0      0        2 
  10 chr10_38331210     ZHar    G    A        0      0        2 
  10 chr10_38331210   Sample    G    A        0      0        2 
  10 chr10_38335066     AAsi    C    A        0      0        2 
  10 chr10_38335066     AKia    C    A        0      0        2 
  10 chr10_38335066     AOna    C    A        0      0        2 
  10 chr10_38335066     ASom    C    A        0      0        2 
  10 chr10_38335066     HCab    C    A        1      2        2 
  10 chr10_38335066     HPrz    C    A        1      2        2 
  10 chr10_38335066     ZBoe    C    A        0      0        2 
  10 chr10_38335066     ZGre    C    A        0      0        2 
  10 chr10_38335066     ZHar    C    A        0      0        2 
  10 chr10_38335066   Sample    C    A        0      0        2 
  10 chr10_38341966     AAsi    G    A        0      0        2 
  10 chr10_38341966     AKia    G    A      0.5      1        2 
  10 chr10_38341966     AOna    G    A        0      0        2 
  10 chr10_38341966     ASom    G    A        0      0        2 
  10 chr10_38341966     HCab    G    A        0      0        2 
  10 chr10_38341966     HPrz    G    A        0      0        2 
  10 chr10_38341966     ZBoe    G    A        0      0        2 
  10 chr10_38341966     ZGre    G    A        0      0        2 
  10 chr10_38341966     ZHar    G    A        0      0        2 
  10 chr10_38341966   Sample    G    A        0      0        2 
  10 chr10_38342812     AAsi    A    G        0      0        2 
  10 chr10_38342812     AKia    A    G      0.5      1        2 
  10 chr10_38342812     AOna    A    G        0      0        2 
  10 chr10_38342812     ASom    A    G        0      0        2 
  10 chr10_38342812     HCab    A    G        0      0        2 
  10 chr10_38342812     HPrz    A    G        0      0        2 
  10 chr10_38342812     ZBoe    A    G        0      0        2 
  10 chr10_38342812     ZGre    A    G        0      0        2 
  10 chr10_38342812     ZHar    A    G        0      0        2 
  10 chr10_38342812   Sample    A    G        0      0        2 
  10 chr10_38354788     AAsi    C    G        0      0        2 
  10 chr10_38354788     AKia    C    G        1      2        2 
  10 chr10_38354788     AOna    C    G      0.5      1        2 
  10 chr10_38354788     ASom    C    G        0      0        2 
  10 chr10_38354788     HCab    C    G        0      0        2 
  10 chr10_38354788     HPrz    C    G        0      0        2 
  10 chr10_38354788     ZBoe    C    G        0      0        2 
  10 chr10_38354788     ZGre    C    G        0      0        2 
  10 chr10_38354788     ZHar    C    G        0      0        2 
  10 chr10_38354788   Sample    C    G        0      0        2 
  10 chr10_38357580     AAsi    G    A        1      2        2 
  10 chr10_38357580     AKia    G    A        0      0        2 
  10 chr10_38357580     AOna    G    A        0      0        2 
  10 chr10_38357580     ASom    G    A        0      0        2 
  10 chr10_38357580     HCab    G    A        0      0        2 
  10 chr10_38357580     HPrz    G    A        0      0        2 
  10 chr10_38357580     ZBoe    G    A        0      0        2 
  10 chr10_38357580     ZGre    G    A        0      0        2 
  10 chr10_38357580     ZHar    G    A        0      0        2 
  10 chr10_38357580   Sample    G    A        1      2        2 
  10 chr10_38362034     AAsi    T    C        0      0        2 
  10 chr10_38362034     AKia    T    C      0.5      1        2 
  10 chr10_38362034     AOna    T    C        0      0        2 
  10 chr10_38362034     ASom    T    C        0      0        2 
  10 chr10_38362034     HCab    T    C        0      0        2 
  10 chr10_38362034     HPrz    T    C        0      0        2 
  10 chr10_38362034     ZBoe    T    C        0      0        2 
  10 chr10_38362034     ZGre    T    C        0      0        2 
  10 chr10_38362034     ZHar    T    C        0      0        2 
  10 chr10_38362034   Sample    T    C        0      0        2 
  10 chr10_38366121     AAsi    G    A        0      0        2 
  10 chr10_38366121     AKia    G    A        0      0        2 
  10 chr10_38366121     AOna    G    A        0      0        2 
  10 chr10_38366121     ASom    G    A        0      0        2 
  10 chr10_38366121     HCab    G    A        1      2        2 
  10 chr10_38366121     HPrz    G    A        1      2        2 
  10 chr10_38366121     ZBoe    G    A        0      0        2 
  10 chr10_38366121     ZGre    G    A        0      0        2 
  10 chr10_38366121     ZHar    G    A        0      0        2 
  10 chr10_38366121   Sample    G    A        0      0        2 
  10 chr10_38369778     AAsi    G    A        0      0        2 
  10 chr10_38369778     AKia    G    A        0      0        2 
  10 chr10_38369778     AOna    G    A        0      0        2 
  10 chr10_38369778     ASom    G    A        0      0        2 
  10 chr10_38369778     HCab    G    A      0.5      1        2 
  10 chr10_38369778     HPrz    G    A        0      0        2 
  10 chr10_38369778     ZBoe    G    A        0      0        2 
  10 chr10_38369778     ZGre    G    A        0      0        2 
  10 chr10_38369778     ZHar    G    A        0      0        2 
  10 chr10_38369778   Sample    G    A        0      0        2 
  10 chr10_38372004     AAsi    C    T        0      0        2 
  10 chr10_38372004     AKia    C    T      0.5      1        2 
  10 chr10_38372004     AOna    C    T        0      0        2 
  10 chr10_38372004     ASom    C    T        0      0        2 
  10 chr10_38372004     HCab    C    T        0      0        2 
  10 chr10_38372004     HPrz    C    T        0      0        2 
  10 chr10_38372004     ZBoe    C    T        0      0        2 
  10 chr10_38372004     ZGre    C    T        0      0        2 
  10 chr10_38372004     ZHar    C    T        0      0        2 
  10 chr10_38372004   Sample    C    T        0      0        2 
  10 chr10_38372280     AAsi    A    T        0      0        2 
  10 chr10_38372280     AKia    A    T        0      0        2 
  10 chr10_38372280     AOna    A    T        0      0        2 
  10 chr10_38372280     ASom    A    T        0      0        2 
  10 chr10_38372280     HCab    A    T        0      0        2 
  10 chr10_38372280     HPrz    A    T        0      0        2 
  10 chr10_38372280     ZBoe    A    T        0      0        2 
  10 chr10_38372280     ZGre    A    T        1      2        2 
  10 chr10_38372280     ZHar    A    T        1      2        2 
  10 chr10_38372280   Sample    A    T        0      0        2 
  10 chr10_38372452     AAsi    T    C      0.5      1        2 
  10 chr10_38372452     AKia    T    C        0      0        2 
  10 chr10_38372452     AOna    T    C        0      0        2 
  10 chr10_38372452     ASom    T    C        0      0        2 
  10 chr10_38372452     HCab    T    C        0      0        2 
  10 chr10_38372452     HPrz    T    C        0      0        2 
  10 chr10_38372452     ZBoe    T    C        0      0        2 
  10 chr10_38372452     ZGre    T    C        0      0        2 
  10 chr10_38372452     ZHar    T    C        0      0        2 
  10 chr10_38372452   Sample    T    C        0      0        2 
  10 chr10_38373428     AAsi    A    G      0.5      1        2 
  10 chr10_38373428     AKia    A    G        0      0        2 
  10 chr10_38373428     AOna    A    G        0      0        2 
  10 chr10_38373428     ASom    A    G        0      0        2 
  10 chr10_38373428     HCab    A    G        0      0        2 
  10 chr10_38373428     HPrz    A    G        0      0        2 
  10 chr10_38373428     ZBoe    A    G        0      0        2 
  10 chr10_38373428     ZGre    A    G        0      0        2 
  10 chr10_38373428     ZHar    A    G        0      0        2 
  10 chr10_38373428   Sample    A    G        0      0        2 
  10 chr10_38379671     AAsi    T    A        0      0        2 
  10 chr10_38379671     AKia    T    A        0      0        2 
  10 chr10_38379671     AOna    T    A        0      0        2 
  10 chr10_38379671     ASom    T    A        0      0        2 
  10 chr10_38379671     HCab    T    A      0.5      1        2 
  10 chr10_38379671     HPrz    T    A        0      0        2 
  10 chr10_38379671     ZBoe    T    A        0      0        2 
  10 chr10_38379671     ZGre    T    A        0      0        2 
  10 chr10_38379671     ZHar    T    A        0      0        2 
  10 chr10_38379671   Sample    T    A        0      0        2 
  10 chr10_38379683     AAsi    T    C        0      0        2 
  10 chr10_38379683     AKia    T    C        0      0        2 
  10 chr10_38379683     AOna    T    C        0      0        2 
  10 chr10_38379683     ASom    T    C        0      0        2 
  10 chr10_38379683     HCab    T    C      0.5      1        2 
  10 chr10_38379683     HPrz    T    C        1      2        2 
  10 chr10_38379683     ZBoe    T    C        0      0        2 
  10 chr10_38379683     ZGre    T    C        0      0        2 
  10 chr10_38379683     ZHar    T    C        0      0        2 
  10 chr10_38379683   Sample    T    C        0      0        2 
  10 chr10_38384436     AAsi    A    G        0      0        2 
  10 chr10_38384436     AKia    A    G        0      0        2 
  10 chr10_38384436     AOna    A    G        0      0        2 
  10 chr10_38384436     ASom    A    G        0      0        2 
  10 chr10_38384436     HCab    A    G      0.5      1        2 
  10 chr10_38384436     HPrz    A    G        1      2        2 
  10 chr10_38384436     ZBoe    A    G        0      0        2 
  10 chr10_38384436     ZGre    A    G        0      0        2 
  10 chr10_38384436     ZHar    A    G        0      0        2 
  10 chr10_38384436   Sample    A    G        0      0        2 
  10 chr10_38385514     AAsi    C    T        0      0        2 
  10 chr10_38385514     AKia    C    T        0      0        2 
  10 chr10_38385514     AOna    C    T        0      0        2 
  10 chr10_38385514     ASom    C    T        0      0        2 
  10 chr10_38385514     HCab    C    T        1      2        2 
  10 chr10_38385514     HPrz    C    T        1      2        2 
  10 chr10_38385514     ZBoe    C    T        0      0        2 
  10 chr10_38385514     ZGre    C    T        0      0        2 
  10 chr10_38385514     ZHar    C    T        0      0        2 
  10 chr10_38385514   Sample    C    T        0      0        2 
  10 chr10_38418077     AAsi    G    C        0      0        2 
  10 chr10_38418077     AKia    G    C        0      0        2 
  10 chr10_38418077     AOna    G    C        0      0        2 
  10 chr10_38418077     ASom    G    C        0      0        2 
  10 chr10_38418077     HCab    G    C        1      2        2 
  10 chr10_38418077     HPrz    G    C        1      2        2 
  10 chr10_38418077     ZBoe    G    C        0      0        2 
  10 chr10_38418077     ZGre    G    C        0      0        2 
  10 chr10_38418077     ZHar    G    C        0      0        2 
  10 chr10_38418077   Sample    G    C        0      0        2 
  10 chr10_38428754     AAsi    A    G        1      2        2 
  10 chr10_38428754     AKia    A    G        0      0        2 
  10 chr10_38428754     AOna    A    G      0.5      1        2 
  10 chr10_38428754     ASom    A    G        1      2        2 
  10 chr10_38428754     HCab    A    G        0      0        2 
  10 chr10_38428754     HPrz    A    G        0      0        2 
  10 chr10_38428754     ZBoe    A    G        0      0        2 
  10 chr10_38428754     ZGre    A    G        0      0        2 
  10 chr10_38428754     ZHar    A    G        0      0        2 
  10 chr10_38428754   Sample    A    G        1      2        2 
  10 chr10_38433891     AAsi    A    G      0.5      1        2 
  10 chr10_38433891     AKia    A    G        0      0        2 
  10 chr10_38433891     AOna    A    G        0      0        2 
  10 chr10_38433891     ASom    A    G        0      0        2 
  10 chr10_38433891     HCab    A    G        0      0        2 
  10 chr10_38433891     HPrz    A    G        0      0        2 
  10 chr10_38433891     ZBoe    A    G        0      0        2 
  10 chr10_38433891     ZGre    A    G        0      0        2 
  10 chr10_38433891     ZHar    A    G        0      0        2 
  10 chr10_38433891   Sample    A    G        0      0        2 
  10 chr10_38436805     AAsi    T    G        0      0        2 
  10 chr10_38436805     AKia    T    G        0      0        2 
  10 chr10_38436805     AOna    T    G        0      0        2 
  10 chr10_38436805     ASom    T    G        0      0        2 
  10 chr10_38436805     HCab    T    G        0      0        2 
  10 chr10_38436805     HPrz    T    G        0      0        2 
  10 chr10_38436805     ZBoe    T    G        0      0        2 
  10 chr10_38436805     ZGre    T    G        1      2        2 
  10 chr10_38436805     ZHar    T    G        0      0        2 
  10 chr10_38436805   Sample    T    G        0      0        2 
  10 chr10_38439196     AAsi    C    T        0      0        2 
  10 chr10_38439196     AKia    C    T        0      0        2 
  10 chr10_38439196     AOna    C    T        0      0        2 
  10 chr10_38439196     ASom    C    T        0      0        2 
  10 chr10_38439196     HCab    C    T        0      0        2 
  10 chr10_38439196     HPrz    C    T      0.5      1        2 
  10 chr10_38439196     ZBoe    C    T        0      0        2 
  10 chr10_38439196     ZGre    C    T        0      0        2 
  10 chr10_38439196     ZHar    C    T        0      0        2 
  10 chr10_38439196   Sample    C    T        0      0        2 
  10 chr10_38442900     AAsi    G    A        0      0        2 
  10 chr10_38442900     AKia    G    A        0      0        2 
  10 chr10_38442900     AOna    G    A        0      0        2 
  10 chr10_38442900     ASom    G    A        0      0        2 
  10 chr10_38442900     HCab    G    A        0      0        2 
  10 chr10_38442900     HPrz    G    A      0.5      1        2 
  10 chr10_38442900     ZBoe    G    A        0      0        2 
  10 chr10_38442900     ZGre    G    A        0      0        2 
  10 chr10_38442900     ZHar    G    A        0      0        2 
  10 chr10_38442900   Sample    G    A        0      0        2 
  10 chr10_38444895     AAsi    T    C        0      0        2 
  10 chr10_38444895     AKia    T    C        0      0        2 
  10 chr10_38444895     AOna    T    C        0      0        2 
  10 chr10_38444895     ASom    T    C        0      0        2 
  10 chr10_38444895     HCab    T    C        0      0        2 
  10 chr10_38444895     HPrz    T    C        0      0        2 
  10 chr10_38444895     ZBoe    T    C        0      0        2 
  10 chr10_38444895     ZGre    T    C        1      2        2 
  10 chr10_38444895     ZHar    T    C        0      0        2 
  10 chr10_38444895   Sample    T    C        0      0        2 
  10 chr10_38450280     AAsi    G    A        0      0        2 
  10 chr10_38450280     AKia    G    A        1      2        2 
  10 chr10_38450280     AOna    G    A      0.5      1        2 
  10 chr10_38450280     ASom    G    A        0      0        2 
  10 chr10_38450280     HCab    G    A        1      2        2 
  10 chr10_38450280     HPrz    G    A        1      2        2 
  10 chr10_38450280     ZBoe    G    A        0      0        2 
  10 chr10_38450280     ZGre    G    A        0      0        2 
  10 chr10_38450280     ZHar    G    A        0      0        2 
  10 chr10_38450280   Sample    G    A        0      0        2 
  10 chr10_38451028     AAsi    G    C        0      0        2 
  10 chr10_38451028     AKia    G    C        0      0        2 
  10 chr10_38451028     AOna    G    C        0      0        2 
  10 chr10_38451028     ASom    G    C        0      0        2 
  10 chr10_38451028     HCab    G    C        0      0        2 
  10 chr10_38451028     HPrz    G    C        0      0        2 
  10 chr10_38451028     ZBoe    G    C        1      2        2 
  10 chr10_38451028     ZGre    G    C        0      0        2 
  10 chr10_38451028     ZHar    G    C        0      0        2 
  10 chr10_38451028   Sample    G    C        0      0        2 
  10 chr10_38458377     AAsi    T    C        0      0        2 
  10 chr10_38458377     AKia    T    C      0.5      1        2 
  10 chr10_38458377     AOna    T    C        1      2        2 
  10 chr10_38458377     ASom    T    C        0      0        2 
  10 chr10_38458377     HCab    T    C        0      0        2 
  10 chr10_38458377     HPrz    T    C        0      0        2 
  10 chr10_38458377     ZBoe    T    C        0      0        2 
  10 chr10_38458377     ZGre    T    C        0      0        2 
  10 chr10_38458377     ZHar    T    C        0      0        2 
  10 chr10_38458377   Sample    T    C        0      0        2 
  10 chr10_38461224     AAsi    C    T        0      0        2 
  10 chr10_38461224     AKia    C    T        0      0        2 
  10 chr10_38461224     AOna    C    T        0      0        2 
  10 chr10_38461224     ASom    C    T        0      0        2 
  10 chr10_38461224     HCab    C    T        0      0        2 
  10 chr10_38461224     HPrz    C    T        0      0        2 
  10 chr10_38461224     ZBoe    C    T        1      2        2 
  10 chr10_38461224     ZGre    C    T        0      0        2 
  10 chr10_38461224     ZHar    C    T        0      0        2 
  10 chr10_38461224   Sample    C    T        0      0        2 
  10 chr10_38469104     AAsi    A    G      0.5      1        2 
  10 chr10_38469104     AKia    A    G        0      0        2 
  10 chr10_38469104     AOna    A    G        0      0        2 
  10 chr10_38469104     ASom    A    G        0      0        2 
  10 chr10_38469104     HCab    A    G        0      0        2 
  10 chr10_38469104     HPrz    A    G        0      0        2 
  10 chr10_38469104     ZBoe    A    G        0      0        2 
  10 chr10_38469104     ZGre    A    G        0      0        2 
  10 chr10_38469104     ZHar    A    G        0      0        2 
  10 chr10_38469104   Sample    A    G        0      0        2 
  10 chr10_38469322     AAsi    T    C        0      0        2 
  10 chr10_38469322     AKia    T    C        0      0        2 
  10 chr10_38469322     AOna    T    C      0.5      1        2 
  10 chr10_38469322     ASom    T    C        0      0        2 
  10 chr10_38469322     HCab    T    C        0      0        2 
  10 chr10_38469322     HPrz    T    C        0      0        2 
  10 chr10_38469322     ZBoe    T    C        0      0        2 
  10 chr10_38469322     ZGre    T    C        0      0        2 
  10 chr10_38469322     ZHar    T    C        0      0        2 
  10 chr10_38469322   Sample    T    C        0      0        2 
  10 chr10_38473385     AAsi    C    G        0      0        2 
  10 chr10_38473385     AKia    C    G        0      0        2 
  10 chr10_38473385     AOna    C    G        0      0        2 
  10 chr10_38473385     ASom    C    G        0      0        2 
  10 chr10_38473385     HCab    C    G        1      2        2 
  10 chr10_38473385     HPrz    C    G        0      0        2 
  10 chr10_38473385     ZBoe    C    G        0      0        2 
  10 chr10_38473385     ZGre    C    G        0      0        2 
  10 chr10_38473385     ZHar    C    G        0      0        2 
  10 chr10_38473385   Sample    C    G        0      0        2 
  10 chr10_38480382     AAsi    T    C      0.5      1        2 
  10 chr10_38480382     AKia    T    C        0      0        2 
  10 chr10_38480382     AOna    T    C        0      0        2 
  10 chr10_38480382     ASom    T    C        0      0        2 
  10 chr10_38480382     HCab    T    C        0      0        2 
  10 chr10_38480382     HPrz    T    C        0      0        2 
  10 chr10_38480382     ZBoe    T    C        0      0        2 
  10 chr10_38480382     ZGre    T    C        0      0        2 
  10 chr10_38480382     ZHar    T    C        0      0        2 
  10 chr10_38480382   Sample    T    C        0      0        2 
  10 chr10_38486948     AAsi    T    C        0      0        2 
  10 chr10_38486948     AKia    T    C      0.5      1        2 
  10 chr10_38486948     AOna    T    C        1      2        2 
  10 chr10_38486948     ASom    T    C        0      0        2 
  10 chr10_38486948     HCab    T    C        0      0        2 
  10 chr10_38486948     HPrz    T    C        0      0        2 
  10 chr10_38486948     ZBoe    T    C        0      0        2 
  10 chr10_38486948     ZGre    T    C        0      0        2 
  10 chr10_38486948     ZHar    T    C        0      0        2 
  10 chr10_38486948   Sample    T    C        0      0        2 
  10 chr10_38490800     AAsi    A    G        1      2        2 
  10 chr10_38490800     AKia    A    G        0      0        2 
  10 chr10_38490800     AOna    A    G        0      0        2 
  10 chr10_38490800     ASom    A    G        1      2        2 
  10 chr10_38490800     HCab    A    G        0      0        2 
  10 chr10_38490800     HPrz    A    G        0      0        2 
  10 chr10_38490800     ZBoe    A    G        0      0        2 
  10 chr10_38490800     ZGre    A    G        0      0        2 
  10 chr10_38490800     ZHar    A    G        0      0        2 
  10 chr10_38490800   Sample    A    G        1      2        2 
  10 chr10_38490880     AAsi    G    C        0      0        2 
  10 chr10_38490880     AKia    G    C        0      0        2 
  10 chr10_38490880     AOna    G    C        0      0        2 
  10 chr10_38490880     ASom    G    C        0      0        2 
  10 chr10_38490880     HCab    G    C        1      2        2 
  10 chr10_38490880     HPrz    G    C        1      2        2 
  10 chr10_38490880     ZBoe    G    C        0      0        2 
  10 chr10_38490880     ZGre    G    C        0      0        2 
  10 chr10_38490880     ZHar    G    C        0      0        2 
  10 chr10_38490880   Sample    G    C        0      0        2 
  10 chr10_38493319     AAsi    A    G        0      0        2 
  10 chr10_38493319     AKia    A    G        0      0        2 
  10 chr10_38493319     AOna    A    G        0      0        2 
  10 chr10_38493319     ASom    A    G        0      0        2 
  10 chr10_38493319     HCab    A    G        0      0        2 
  10 chr10_38493319     HPrz    A    G        0      0        2 
  10 chr10_38493319     ZBoe    A    G        1      2        2 
  10 chr10_38493319     ZGre    A    G        1      2        2 
  10 chr10_38493319     ZHar    A    G        0      0        2 
  10 chr10_38493319   Sample    A    G        0      0        2 
  10 chr10_38494028     AAsi    T    C        0      0        2 
  10 chr10_38494028     AKia    T    C        0      0        2 
  10 chr10_38494028     AOna    T    C        0      0        2 
  10 chr10_38494028     ASom    T    C        0      0        2 
  10 chr10_38494028     HCab    T    C        1      2        2 
  10 chr10_38494028     HPrz    T    C        1      2        2 
  10 chr10_38494028     ZBoe    T    C        0      0        2 
  10 chr10_38494028     ZGre    T    C        0      0        2 
  10 chr10_38494028     ZHar    T    C        0      0        2 
  10 chr10_38494028   Sample    T    C        0      0        2 
  10 chr10_38495894     AAsi    C    T        0      0        2 
  10 chr10_38495894     AKia    C    T        0      0        2 
  10 chr10_38495894     AOna    C    T        0      0        2 
  10 chr10_38495894     ASom    C    T        0      0        2 
  10 chr10_38495894     HCab    C    T        0      0        2 
  10 chr10_38495894     HPrz    C    T      0.5      1        2 
  10 chr10_38495894     ZBoe    C    T        0      0        2 
  10 chr10_38495894     ZGre    C    T        0      0        2 
  10 chr10_38495894     ZHar    C    T        0      0        2 
  10 chr10_38495894   Sample    C    T        0      0        2 
  10 chr10_38511218     AAsi    G    A        0      0        2 
  10 chr10_38511218     AKia    G    A        1      2        2 
  10 chr10_38511218     AOna    G    A        1      2        2 
  10 chr10_38511218     ASom    G    A        0      0        2 
  10 chr10_38511218     HCab    G    A        0      0        2 
  10 chr10_38511218     HPrz    G    A        0      0        2 
  10 chr10_38511218     ZBoe    G    A        0      0        2 
  10 chr10_38511218     ZGre    G    A        0      0        2 
  10 chr10_38511218     ZHar    G    A        0      0        2 
  10 chr10_38511218   Sample    G    A        0      0        2 
  10 chr10_38512710     AAsi    T    A        0      0        2 
  10 chr10_38512710     AKia    T    A        0      0        2 
  10 chr10_38512710     AOna    T    A        0      0        2 
  10 chr10_38512710     ASom    T    A        0      0        2 
  10 chr10_38512710     HCab    T    A        0      0        2 
  10 chr10_38512710     HPrz    T    A        0      0        2 
  10 chr10_38512710     ZBoe    T    A        1      2        2 
  10 chr10_38512710     ZGre    T    A        0      0        2 
  10 chr10_38512710     ZHar    T    A        0      0        2 
  10 chr10_38512710   Sample    T    A        0      0        2 
  10 chr10_38513351     AAsi    C    G        0      0        2 
  10 chr10_38513351     AKia    C    G        1      2        2 
  10 chr10_38513351     AOna    C    G      0.5      1        2 
  10 chr10_38513351     ASom    C    G        0      0        2 
  10 chr10_38513351     HCab    C    G        0      0        2 
  10 chr10_38513351     HPrz    C    G        0      0        2 
  10 chr10_38513351     ZBoe    C    G        0      0        2 
  10 chr10_38513351     ZGre    C    G        0      0        2 
  10 chr10_38513351     ZHar    C    G        0      0        2 
  10 chr10_38513351   Sample    C    G        0      0        2 
  10 chr10_38514658     AAsi    C    G        0      0        2 
  10 chr10_38514658     AKia    C    G        0      0        2 
  10 chr10_38514658     AOna    C    G        0      0        2 
  10 chr10_38514658     ASom    C    G        0      0        2 
  10 chr10_38514658     HCab    C    G        1      2        2 
  10 chr10_38514658     HPrz    C    G        1      2        2 
  10 chr10_38514658     ZBoe    C    G        0      0        2 
  10 chr10_38514658     ZGre    C    G        0      0        2 
  10 chr10_38514658     ZHar    C    G        0      0        2 
  10 chr10_38514658   Sample    C    G        0      0        2 
  10 chr10_38514828     AAsi    T    C        0      0        2 
  10 chr10_38514828     AKia    T    C        0      0        2 
  10 chr10_38514828     AOna    T    C        0      0        2 
  10 chr10_38514828     ASom    T    C        0      0        2 
  10 chr10_38514828     HCab    T    C        0      0        2 
  10 chr10_38514828     HPrz    T    C        0      0        2 
  10 chr10_38514828     ZBoe    T    C        1      2        2 
  10 chr10_38514828     ZGre    T    C        0      0        2 
  10 chr10_38514828     ZHar    T    C        0      0        2 
  10 chr10_38514828   Sample    T    C        0      0        2 
  10 chr10_38516059     AAsi    C    T        0      0        2 
  10 chr10_38516059     AKia    C    T        0      0        2 
  10 chr10_38516059     AOna    C    T      0.5      1        2 
  10 chr10_38516059     ASom    C    T        0      0        2 
  10 chr10_38516059     HCab    C    T        0      0        2 
  10 chr10_38516059     HPrz    C    T        0      0        2 
  10 chr10_38516059     ZBoe    C    T        0      0        2 
  10 chr10_38516059     ZGre    C    T        0      0        2 
  10 chr10_38516059     ZHar    C    T        0      0        2 
  10 chr10_38516059   Sample    C    T        0      0        2 
  10 chr10_38516255     AAsi    A    G        0      0        2 
  10 chr10_38516255     AKia    A    G        0      0        2 
  10 chr10_38516255     AOna    A    G        0      0        2 
  10 chr10_38516255     ASom    A    G        0      0        2 
  10 chr10_38516255     HCab    A    G        0      0        2 
  10 chr10_38516255     HPrz    A    G        0      0        2 
  10 chr10_38516255     ZBoe    A    G        0      0        2 
  10 chr10_38516255     ZGre    A    G        0      0        2 
  10 chr10_38516255     ZHar    A    G        1      2        2 
  10 chr10_38516255   Sample    A    G        0      0        2 
  10 chr10_38516533     AAsi    G    A        0      0        2 
  10 chr10_38516533     AKia    G    A        0      0        2 
  10 chr10_38516533     AOna    G    A        0      0        2 
  10 chr10_38516533     ASom    G    A        0      0        2 
  10 chr10_38516533     HCab    G    A      0.5      1        2 
  10 chr10_38516533     HPrz    G    A      0.5      1        2 
  10 chr10_38516533     ZBoe    G    A        0      0        2 
  10 chr10_38516533     ZGre    G    A        0      0        2 
  10 chr10_38516533     ZHar    G    A        0      0        2 
  10 chr10_38516533   Sample    G    A        0      0        2 
  10 chr10_38516672     AAsi    A    G        0      0        2 
  10 chr10_38516672     AKia    A    G        0      0        2 
  10 chr10_38516672     AOna    A    G        0      0        2 
  10 chr10_38516672     ASom    A    G        0      0        2 
  10 chr10_38516672     HCab    A    G      0.5      1        2 
  10 chr10_38516672     HPrz    A    G        0      0        2 
  10 chr10_38516672     ZBoe    A    G        0      0        2 
  10 chr10_38516672     ZGre    A    G        0      0        2 
  10 chr10_38516672     ZHar    A    G        0      0        2 
  10 chr10_38516672   Sample    A    G        0      0        2 
  10 chr10_38519669     AAsi    A    G        0      0        2 
  10 chr10_38519669     AKia    A    G        0      0        2 
  10 chr10_38519669     AOna    A    G        0      0        2 
  10 chr10_38519669     ASom    A    G        0      0        2 
  10 chr10_38519669     HCab    A    G        0      0        2 
  10 chr10_38519669     HPrz    A    G        0      0        2 
  10 chr10_38519669     ZBoe    A    G        0      0        2 
  10 chr10_38519669     ZGre    A    G        1      2        2 
  10 chr10_38519669     ZHar    A    G        0      0        2 
  10 chr10_38519669   Sample    A    G        0      0        2 
  10 chr10_38521861     AAsi    G    A        0      0        2 
  10 chr10_38521861     AKia    G    A        0      0        2 
  10 chr10_38521861     AOna    G    A        0      0        2 
  10 chr10_38521861     ASom    G    A        0      0        2 
  10 chr10_38521861     HCab    G    A        0      0        2 
  10 chr10_38521861     HPrz    G    A        0      0        2 
  10 chr10_38521861     ZBoe    G    A        0      0        2 
  10 chr10_38521861     ZGre    G    A        0      0        2 
  10 chr10_38521861     ZHar    G    A        1      2        2 
  10 chr10_38521861   Sample    G    A        0      0        2 
  10 chr10_38522720     AAsi    T    G        0      0        2 
  10 chr10_38522720     AKia    T    G        0      0        2 
  10 chr10_38522720     AOna    T    G        0      0        2 
  10 chr10_38522720     ASom    T    G        0      0        2 
  10 chr10_38522720     HCab    T    G        0      0        2 
  10 chr10_38522720     HPrz    T    G        0      0        2 
  10 chr10_38522720     ZBoe    T    G        0      0        2 
  10 chr10_38522720     ZGre    T    G        0      0        2 
  10 chr10_38522720     ZHar    T    G        1      2        2 
  10 chr10_38522720   Sample    T    G        0      0        2 
  10 chr10_38523545     AAsi    C    T        0      0        2 
  10 chr10_38523545     AKia    C    T        0      0        2 
  10 chr10_38523545     AOna    C    T        0      0        2 
  10 chr10_38523545     ASom    C    T        0      0        2 
  10 chr10_38523545     HCab    C    T        0      0        2 
  10 chr10_38523545     HPrz    C    T      0.5      1        2 
  10 chr10_38523545     ZBoe    C    T        0      0        2 
  10 chr10_38523545     ZGre    C    T        0      0        2 
  10 chr10_38523545     ZHar    C    T        0      0        2 
  10 chr10_38523545   Sample    C    T        0      0        2 
  10 chr10_38540591     AAsi    C    A        0      0        2 
  10 chr10_38540591     AKia    C    A        0      0        2 
  10 chr10_38540591     AOna    C    A        0      0        2 
  10 chr10_38540591     ASom    C    A        0      0        2 
  10 chr10_38540591     HCab    C    A        0      0        2 
  10 chr10_38540591     HPrz    C    A        0      0        2 
  10 chr10_38540591     ZBoe    C    A        0      0        2 
  10 chr10_38540591     ZGre    C    A        1      2        2 
  10 chr10_38540591     ZHar    C    A        0      0        2 
  10 chr10_38540591   Sample    C    A        0      0        2 
  10 chr10_38556767     AAsi    A    G        0      0        2 
  10 chr10_38556767     AKia    A    G        0      0        2 
  10 chr10_38556767     AOna    A    G        0      0        2 
  10 chr10_38556767     ASom    A    G        0      0        2 
  10 chr10_38556767     HCab    A    G      0.5      1        2 
  10 chr10_38556767     HPrz    A    G        0      0        2 
  10 chr10_38556767     ZBoe    A    G        0      0        2 
  10 chr10_38556767     ZGre    A    G        0      0        2 
  10 chr10_38556767     ZHar    A    G        0      0        2 
  10 chr10_38556767   Sample    A    G        0      0        2 
  10 chr10_38558758     AAsi    G    C        0      0        2 
  10 chr10_38558758     AKia    G    C        0      0        2 
  10 chr10_38558758     AOna    G    C        0      0        2 
  10 chr10_38558758     ASom    G    C        0      0        2 
  10 chr10_38558758     HCab    G    C        0      0        2 
  10 chr10_38558758     HPrz    G    C        0      0        2 
  10 chr10_38558758     ZBoe    G    C        0      0        2 
  10 chr10_38558758     ZGre    G    C        1      2        2 
  10 chr10_38558758     ZHar    G    C        0      0        2 
  10 chr10_38558758   Sample    G    C        0      0        2 
  10 chr10_38558881     AAsi    T    G        1      2        2 
  10 chr10_38558881     AKia    T    G        1      2        2 
  10 chr10_38558881     AOna    T    G        1      2        2 
  10 chr10_38558881     ASom    T    G        1      2        2 
  10 chr10_38558881     HCab    T    G        0      0        2 
  10 chr10_38558881     HPrz    T    G        0      0        2 
  10 chr10_38558881     ZBoe    T    G        0      0        2 
  10 chr10_38558881     ZGre    T    G        0      0        2 
  10 chr10_38558881     ZHar    T    G        0      0        2 
  10 chr10_38558881   Sample    T    G        1      2        2 
  10 chr10_38560369     AAsi    T    C        0      0        2 
  10 chr10_38560369     AKia    T    C        1      2        2 
  10 chr10_38560369     AOna    T    C        1      2        2 
  10 chr10_38560369     ASom    T    C        0      0        2 
  10 chr10_38560369     HCab    T    C        0      0        2 
  10 chr10_38560369     HPrz    T    C        0      0        2 
  10 chr10_38560369     ZBoe    T    C        0      0        2 
  10 chr10_38560369     ZGre    T    C        0      0        2 
  10 chr10_38560369     ZHar    T    C        0      0        2 
  10 chr10_38560369   Sample    T    C        0      0        2 
  10 chr10_38568042     AAsi    A    G        0      0        2 
  10 chr10_38568042     AKia    A    G        0      0        2 
  10 chr10_38568042     AOna    A    G        0      0        2 
  10 chr10_38568042     ASom    A    G        0      0        2 
  10 chr10_38568042     HCab    A    G        0      0        2 
  10 chr10_38568042     HPrz    A    G        0      0        2 
  10 chr10_38568042     ZBoe    A    G        0      0        2 
  10 chr10_38568042     ZGre    A    G        0      0        2 
  10 chr10_38568042     ZHar    A    G        1      2        2 
  10 chr10_38568042   Sample    A    G        0      0        2 
  10 chr10_38568804     AAsi    A    T        0      0        2 
  10 chr10_38568804     AKia    A    T        0      0        2 
  10 chr10_38568804     AOna    A    T        0      0        2 
  10 chr10_38568804     ASom    A    T        0      0        2 
  10 chr10_38568804     HCab    A    T        0      0        2 
  10 chr10_38568804     HPrz    A    T        0      0        2 
  10 chr10_38568804     ZBoe    A    T        0      0        2 
  10 chr10_38568804     ZGre    A    T        1      2        2 
  10 chr10_38568804     ZHar    A    T        0      0        2 
  10 chr10_38568804   Sample    A    T        0      0        2 
  10 chr10_38572661     AAsi    T    C        0      0        2 
  10 chr10_38572661     AKia    T    C        1      2        2 
  10 chr10_38572661     AOna    T    C        1      2        2 
  10 chr10_38572661     ASom    T    C        0      0        2 
  10 chr10_38572661     HCab    T    C        0      0        2 
  10 chr10_38572661     HPrz    T    C        0      0        2 
  10 chr10_38572661     ZBoe    T    C        0      0        2 
  10 chr10_38572661     ZGre    T    C        0      0        2 
  10 chr10_38572661     ZHar    T    C        0      0        2 
  10 chr10_38572661   Sample    T    C        0      0        2 
  10 chr10_38581211     AAsi    A    G        0      0        2 
  10 chr10_38581211     AKia    A    G        0      0        2 
  10 chr10_38581211     AOna    A    G        0      0        2 
  10 chr10_38581211     ASom    A    G        0      0        2 
  10 chr10_38581211     HCab    A    G        0      0        2 
  10 chr10_38581211     HPrz    A    G        0      0        2 
  10 chr10_38581211     ZBoe    A    G        1      2        2 
  10 chr10_38581211     ZGre    A    G        0      0        2 
  10 chr10_38581211     ZHar    A    G        0      0        2 
  10 chr10_38581211   Sample    A    G        0      0        2 
  10 chr10_38583362     AAsi    A    G        0      0        2 
  10 chr10_38583362     AKia    A    G        0      0        2 
  10 chr10_38583362     AOna    A    G        0      0        2 
  10 chr10_38583362     ASom    A    G        0      0        2 
  10 chr10_38583362     HCab    A    G        1      2        2 
  10 chr10_38583362     HPrz    A    G        1      2        2 
  10 chr10_38583362     ZBoe    A    G        0      0        2 
  10 chr10_38583362     ZGre    A    G        0      0        2 
  10 chr10_38583362     ZHar    A    G        0      0        2 
  10 chr10_38583362   Sample    A    G        0      0        2 
  10 chr10_38586546     AAsi    A    G        0      0        2 
  10 chr10_38586546     AKia    A    G        0      0        2 
  10 chr10_38586546     AOna    A    G        0      0        2 
  10 chr10_38586546     ASom    A    G        0      0        2 
  10 chr10_38586546     HCab    A    G        0      0        2 
  10 chr10_38586546     HPrz    A    G        0      0        2 
  10 chr10_38586546     ZBoe    A    G        0      0        2 
  10 chr10_38586546     ZGre    A    G        1      2        2 
  10 chr10_38586546     ZHar    A    G        0      0        2 
  10 chr10_38586546   Sample    A    G        0      0        2 
  10 chr10_38600871     AAsi    G    C        0      0        2 
  10 chr10_38600871     AKia    G    C        0      0        2 
  10 chr10_38600871     AOna    G    C        0      0        2 
  10 chr10_38600871     ASom    G    C        0      0        2 
  10 chr10_38600871     HCab    G    C        1      2        2 
  10 chr10_38600871     HPrz    G    C        1      2        2 
  10 chr10_38600871     ZBoe    G    C        0      0        2 
  10 chr10_38600871     ZGre    G    C        0      0        2 
  10 chr10_38600871     ZHar    G    C        0      0        2 
  10 chr10_38600871   Sample    G    C        0      0        2 
  10 chr10_38600939     AAsi    A    G        0      0        2 
  10 chr10_38600939     AKia    A    G        0      0        2 
  10 chr10_38600939     AOna    A    G        0      0        2 
  10 chr10_38600939     ASom    A    G        0      0        2 
  10 chr10_38600939     HCab    A    G      0.5      1        2 
  10 chr10_38600939     HPrz    A    G      0.5      1        2 
  10 chr10_38600939     ZBoe    A    G        0      0        2 
  10 chr10_38600939     ZGre    A    G        0      0        2 
  10 chr10_38600939     ZHar    A    G        0      0        2 
  10 chr10_38600939   Sample    A    G        0      0        2 
  10 chr10_38603560     AAsi    C    T        0      0        2 
  10 chr10_38603560     AKia    C    T        0      0        2 
  10 chr10_38603560     AOna    C    T        0      0        2 
  10 chr10_38603560     ASom    C    T        0      0        2 
  10 chr10_38603560     HCab    C    T        0      0        2 
  10 chr10_38603560     HPrz    C    T        0      0        2 
  10 chr10_38603560     ZBoe    C    T        0      0        2 
  10 chr10_38603560     ZGre    C    T        1      2        2 
  10 chr10_38603560     ZHar    C    T        0      0        2 
  10 chr10_38603560   Sample    C    T        0      0        2 
  10 chr10_38604117     AAsi    A    G        0      0        2 
  10 chr10_38604117     AKia    A    G        0      0        2 
  10 chr10_38604117     AOna    A    G        0      0        2 
  10 chr10_38604117     ASom    A    G        0      0        2 
  10 chr10_38604117     HCab    A    G        0      0        2 
  10 chr10_38604117     HPrz    A    G        0      0        2 
  10 chr10_38604117     ZBoe    A    G        0      0        2 
  10 chr10_38604117     ZGre    A    G        0      0        2 
  10 chr10_38604117     ZHar    A    G        1      2        2 
  10 chr10_38604117   Sample    A    G        0      0        2 
  10 chr10_38604119     AAsi    A    C        0      0        2 
  10 chr10_38604119     AKia    A    C        0      0        2 
  10 chr10_38604119     AOna    A    C        0      0        2 
  10 chr10_38604119     ASom    A    C        0      0        2 
  10 chr10_38604119     HCab    A    C        0      0        2 
  10 chr10_38604119     HPrz    A    C        0      0        2 
  10 chr10_38604119     ZBoe    A    C        0      0        2 
  10 chr10_38604119     ZGre    A    C        0      0        2 
  10 chr10_38604119     ZHar    A    C        1      2        2 
  10 chr10_38604119   Sample    A    C        0      0        2 
  10 chr10_38610482     AAsi    T    G        0      0        2 
  10 chr10_38610482     AKia    T    G        0      0        2 
  10 chr10_38610482     AOna    T    G        0      0        2 
  10 chr10_38610482     ASom    T    G        0      0        2 
  10 chr10_38610482     HCab    T    G      0.5      1        2 
  10 chr10_38610482     HPrz    T    G      0.5      1        2 
  10 chr10_38610482     ZBoe    T    G        0      0        2 
  10 chr10_38610482     ZGre    T    G        0      0        2 
  10 chr10_38610482     ZHar    T    G        0      0        2 
  10 chr10_38610482   Sample    T    G        0      0        2 
  10 chr10_38614899     AAsi    T    C        0      0        2 
  10 chr10_38614899     AKia    T    C        0      0        2 
  10 chr10_38614899     AOna    T    C        0      0        2 
  10 chr10_38614899     ASom    T    C        0      0        2 
  10 chr10_38614899     HCab    T    C        0      0        2 
  10 chr10_38614899     HPrz    T    C        0      0        2 
  10 chr10_38614899     ZBoe    T    C        0      0        2 
  10 chr10_38614899     ZGre    T    C        0      0        2 
  10 chr10_38614899     ZHar    T    C        1      2        2 
  10 chr10_38614899   Sample    T    C        0      0        2 
  10 chr10_38615443     AAsi    A    G        0      0        2 
  10 chr10_38615443     AKia    A    G        0      0        2 
  10 chr10_38615443     AOna    A    G        0      0        2 
  10 chr10_38615443     ASom    A    G        0      0        2 
  10 chr10_38615443     HCab    A    G        1      2        2 
  10 chr10_38615443     HPrz    A    G        1      2        2 
  10 chr10_38615443     ZBoe    A    G        0      0        2 
  10 chr10_38615443     ZGre    A    G        0      0        2 
  10 chr10_38615443     ZHar    A    G        0      0        2 
  10 chr10_38615443   Sample    A    G        0      0        2 
  10 chr10_38623482     AAsi    C    T        0      0        2 
  10 chr10_38623482     AKia    C    T        0      0        2 
  10 chr10_38623482     AOna    C    T        0      0        2 
  10 chr10_38623482     ASom    C    T        0      0        2 
  10 chr10_38623482     HCab    C    T        1      2        2 
  10 chr10_38623482     HPrz    C    T        1      2        2 
  10 chr10_38623482     ZBoe    C    T        0      0        2 
  10 chr10_38623482     ZGre    C    T        0      0        2 
  10 chr10_38623482     ZHar    C    T        0      0        2 
  10 chr10_38623482   Sample    C    T        0      0        2 
  10 chr10_38625103     AAsi    A    G        0      0        2 
  10 chr10_38625103     AKia    A    G        0      0        2 
  10 chr10_38625103     AOna    A    G        0      0        2 
  10 chr10_38625103     ASom    A    G        0      0        2 
  10 chr10_38625103     HCab    A    G        0      0        2 
  10 chr10_38625103     HPrz    A    G        0      0        2 
  10 chr10_38625103     ZBoe    A    G        1      2        2 
  10 chr10_38625103     ZGre    A    G        0      0        2 
  10 chr10_38625103     ZHar    A    G        0      0        2 
  10 chr10_38625103   Sample    A    G        0      0        2 
  10 chr10_38626416     AAsi    T    G        0      0        2 
  10 chr10_38626416     AKia    T    G        0      0        2 
  10 chr10_38626416     AOna    T    G        0      0        2 
  10 chr10_38626416     ASom    T    G        0      0        2 
  10 chr10_38626416     HCab    T    G        1      2        2 
  10 chr10_38626416     HPrz    T    G        1      2        2 
  10 chr10_38626416     ZBoe    T    G        0      0        2 
  10 chr10_38626416     ZGre    T    G        0      0        2 
  10 chr10_38626416     ZHar    T    G        0      0        2 
  10 chr10_38626416   Sample    T    G        0      0        2 
  10 chr10_38644664     AAsi    T    A        0      0        2 
  10 chr10_38644664     AKia    T    A        0      0        2 
  10 chr10_38644664     AOna    T    A        0      0        2 
  10 chr10_38644664     ASom    T    A        0      0        2 
  10 chr10_38644664     HCab    T    A        0      0        2 
  10 chr10_38644664     HPrz    T    A        0      0        2 
  10 chr10_38644664     ZBoe    T    A      0.5      1        2 
  10 chr10_38644664     ZGre    T    A        0      0        2 
  10 chr10_38644664     ZHar    T    A        0      0        2 
  10 chr10_38644664   Sample    T    A        0      0        2 
  10 chr10_38654461     AAsi    T    C        0      0        2 
  10 chr10_38654461     AKia    T    C        0      0        2 
  10 chr10_38654461     AOna    T    C        0      0        2 
  10 chr10_38654461     ASom    T    C        0      0        2 
  10 chr10_38654461     HCab    T    C        0      0        2 
  10 chr10_38654461     HPrz    T    C        0      0        2 
  10 chr10_38654461     ZBoe    T    C        0      0        2 
  10 chr10_38654461     ZGre    T    C      0.5      1        2 
  10 chr10_38654461     ZHar    T    C        0      0        2 
  10 chr10_38654461   Sample    T    C        0      0        2 
  10 chr10_38660333     AAsi    G    A        0      0        2 
  10 chr10_38660333     AKia    G    A        0      0        2 
  10 chr10_38660333     AOna    G    A        0      0        2 
  10 chr10_38660333     ASom    G    A        0      0        2 
  10 chr10_38660333     HCab    G    A        0      0        2 
  10 chr10_38660333     HPrz    G    A        0      0        2 
  10 chr10_38660333     ZBoe    G    A        0      0        2 
  10 chr10_38660333     ZGre    G    A        0      0        2 
  10 chr10_38660333     ZHar    G    A      0.5      1        2 
  10 chr10_38660333   Sample    G    A        0      0        2 
  10 chr10_38663069     AAsi    A    G        0      0        2 
  10 chr10_38663069     AKia    A    G        0      0        2 
  10 chr10_38663069     AOna    A    G      0.5      1        2 
  10 chr10_38663069     ASom    A    G        0      0        2 
  10 chr10_38663069     HCab    A    G        0      0        2 
  10 chr10_38663069     HPrz    A    G        0      0        2 
  10 chr10_38663069     ZBoe    A    G        0      0        2 
  10 chr10_38663069     ZGre    A    G        0      0        2 
  10 chr10_38663069     ZHar    A    G        0      0        2 
  10 chr10_38663069   Sample    A    G        0      0        2 
  10 chr10_38669986     AAsi    T    C        0      0        2 
  10 chr10_38669986     AKia    T    C        0      0        2 
  10 chr10_38669986     AOna    T    C        0      0        2 
  10 chr10_38669986     ASom    T    C        0      0        2 
  10 chr10_38669986     HCab    T    C        0      0        2 
  10 chr10_38669986     HPrz    T    C        0      0        2 
  10 chr10_38669986     ZBoe    T    C      0.5      1        2 
  10 chr10_38669986     ZGre    T    C        0      0        2 
  10 chr10_38669986     ZHar    T    C        1      2        2 
  10 chr10_38669986   Sample    T    C        0      0        2 
  10 chr10_38677111     AAsi    G    C        0      0        2 
  10 chr10_38677111     AKia    G    C        0      0        2 
  10 chr10_38677111     AOna    G    C        0      0        2 
  10 chr10_38677111     ASom    G    C        0      0        2 
  10 chr10_38677111     HCab    G    C        0      0        2 
  10 chr10_38677111     HPrz    G    C        0      0        2 
  10 chr10_38677111     ZBoe    G    C        1      2        2 
  10 chr10_38677111     ZGre    G    C        1      2        2 
  10 chr10_38677111     ZHar    G    C        0      0        2 
  10 chr10_38677111   Sample    G    C        0      0        2 
  10 chr10_38680974     AAsi    T    C        0      0        2 
  10 chr10_38680974     AKia    T    C        0      0        2 
  10 chr10_38680974     AOna    T    C      0.5      1        2 
  10 chr10_38680974     ASom    T    C        0      0        2 
  10 chr10_38680974     HCab    T    C        0      0        2 
  10 chr10_38680974     HPrz    T    C        0      0        2 
  10 chr10_38680974     ZBoe    T    C        0      0        2 
  10 chr10_38680974     ZGre    T    C        0      0        2 
  10 chr10_38680974     ZHar    T    C        0      0        2 
  10 chr10_38680974   Sample    T    C        0      0        2 
  10 chr10_38704735     AAsi    G    C        0      0        2 
  10 chr10_38704735     AKia    G    C        0      0        2 
  10 chr10_38704735     AOna    G    C        0      0        2 
  10 chr10_38704735     ASom    G    C        0      0        2 
  10 chr10_38704735     HCab    G    C        1      2        2 
  10 chr10_38704735     HPrz    G    C        1      2        2 
  10 chr10_38704735     ZBoe    G    C        0      0        2 
  10 chr10_38704735     ZGre    G    C        0      0        2 
  10 chr10_38704735     ZHar    G    C        0      0        2 
  10 chr10_38704735   Sample    G    C        0      0        2 
  10 chr10_38705122     AAsi    C    T        0      0        2 
  10 chr10_38705122     AKia    C    T        0      0        2 
  10 chr10_38705122     AOna    C    T        0      0        2 
  10 chr10_38705122     ASom    C    T        0      0        2 
  10 chr10_38705122     HCab    C    T        1      2        2 
  10 chr10_38705122     HPrz    C    T        1      2        2 
  10 chr10_38705122     ZBoe    C    T        0      0        2 
  10 chr10_38705122     ZGre    C    T        0      0        2 
  10 chr10_38705122     ZHar    C    T        0      0        2 
  10 chr10_38705122   Sample    C    T        0      0        2 
  10 chr10_38705622     AAsi    T    C        0      0        2 
  10 chr10_38705622     AKia    T    C        0      0        2 
  10 chr10_38705622     AOna    T    C        0      0        2 
  10 chr10_38705622     ASom    T    C        0      0        2 
  10 chr10_38705622     HCab    T    C        1      2        2 
  10 chr10_38705622     HPrz    T    C        1      2        2 
  10 chr10_38705622     ZBoe    T    C        0      0        2 
  10 chr10_38705622     ZGre    T    C        0      0        2 
  10 chr10_38705622     ZHar    T    C        0      0        2 
  10 chr10_38705622   Sample    T    C        0      0        2 
  10 chr10_38705743     AAsi    T    A        1      2        2 
  10 chr10_38705743     AKia    T    A        0      0        2 
  10 chr10_38705743     AOna    T    A        0      0        2 
  10 chr10_38705743     ASom    T    A        1      2        2 
  10 chr10_38705743     HCab    T    A        0      0        2 
  10 chr10_38705743     HPrz    T    A        0      0        2 
  10 chr10_38705743     ZBoe    T    A        0      0        2 
  10 chr10_38705743     ZGre    T    A        0      0        2 
  10 chr10_38705743     ZHar    T    A        0      0        2 
  10 chr10_38705743   Sample    T    A        1      2        2 
  10 chr10_38712213     AAsi    T    C        0      0        2 
  10 chr10_38712213     AKia    T    C        0      0        2 
  10 chr10_38712213     AOna    T    C        0      0        2 
  10 chr10_38712213     ASom    T    C        0      0        2 
  10 chr10_38712213     HCab    T    C        0      0        2 
  10 chr10_38712213     HPrz    T    C      0.5      1        2 
  10 chr10_38712213     ZBoe    T    C        0      0        2 
  10 chr10_38712213     ZGre    T    C        0      0        2 
  10 chr10_38712213     ZHar    T    C        0      0        2 
  10 chr10_38712213   Sample    T    C        0      0        2 
  10 chr10_38721243     AAsi    G    A        0      0        2 
  10 chr10_38721243     AKia    G    A        0      0        2 
  10 chr10_38721243     AOna    G    A        0      0        2 
  10 chr10_38721243     ASom    G    A        0      0        2 
  10 chr10_38721243     HCab    G    A        1      2        2 
  10 chr10_38721243     HPrz    G    A        1      2        2 
  10 chr10_38721243     ZBoe    G    A        0      0        2 
  10 chr10_38721243     ZGre    G    A        0      0        2 
  10 chr10_38721243     ZHar    G    A        0      0        2 
  10 chr10_38721243   Sample    G    A        0      0        2 
  10 chr10_38722620     AAsi    T    G        0      0        2 
  10 chr10_38722620     AKia    T    G        0      0        2 
  10 chr10_38722620     AOna    T    G        0      0        2 
  10 chr10_38722620     ASom    T    G        0      0        2 
  10 chr10_38722620     HCab    T    G        1      2        2 
  10 chr10_38722620     HPrz    T    G        1      2        2 
  10 chr10_38722620     ZBoe    T    G        0      0        2 
  10 chr10_38722620     ZGre    T    G        0      0        2 
  10 chr10_38722620     ZHar    T    G        0      0        2 
  10 chr10_38722620   Sample    T    G        0      0        2 
  10 chr10_38725429     AAsi    A    C      0.5      1        2 
  10 chr10_38725429     AKia    A    C        0      0        2 
  10 chr10_38725429     AOna    A    C        0      0        2 
  10 chr10_38725429     ASom    A    C        0      0        2 
  10 chr10_38725429     HCab    A    C        0      0        2 
  10 chr10_38725429     HPrz    A    C        0      0        2 
  10 chr10_38725429     ZBoe    A    C        0      0        2 
  10 chr10_38725429     ZGre    A    C        0      0        2 
  10 chr10_38725429     ZHar    A    C        0      0        2 
  10 chr10_38725429   Sample    A    C        1      2        2 
  10 chr10_38729476     AAsi    G    A        0      0        2 
  10 chr10_38729476     AKia    G    A        0      0        2 
  10 chr10_38729476     AOna    G    A        0      0        2 
  10 chr10_38729476     ASom    G    A        0      0        2 
  10 chr10_38729476     HCab    G    A        1      2        2 
  10 chr10_38729476     HPrz    G    A        1      2        2 
  10 chr10_38729476     ZBoe    G    A        0      0        2 
  10 chr10_38729476     ZGre    G    A        0      0        2 
  10 chr10_38729476     ZHar    G    A        0      0        2 
  10 chr10_38729476   Sample    G    A        0      0        2 
  10 chr10_38729962     AAsi    A    G        0      0        2 
  10 chr10_38729962     AKia    A    G        0      0        2 
  10 chr10_38729962     AOna    A    G        0      0        2 
  10 chr10_38729962     ASom    A    G        0      0        2 
  10 chr10_38729962     HCab    A    G        1      2        2 
  10 chr10_38729962     HPrz    A    G        1      2        2 
  10 chr10_38729962     ZBoe    A    G        0      0        2 
  10 chr10_38729962     ZGre    A    G        0      0        2 
  10 chr10_38729962     ZHar    A    G        0      0        2 
  10 chr10_38729962   Sample    A    G        0      0        2 
  10 chr10_38735653     AAsi    T    C        0      0        2 
  10 chr10_38735653     AKia    T    C        0      0        2 
  10 chr10_38735653     AOna    T    C        0      0        2 
  10 chr10_38735653     ASom    T    C        0      0        2 
  10 chr10_38735653     HCab    T    C        0      0        2 
  10 chr10_38735653     HPrz    T    C        0      0        2 
  10 chr10_38735653     ZBoe    T    C        0      0        2 
  10 chr10_38735653     ZGre    T    C        1      2        2 
  10 chr10_38735653     ZHar    T    C        0      0        2 
  10 chr10_38735653   Sample    T    C        0      0        2 
  10 chr10_38737102     AAsi    A    C        0      0        2 
  10 chr10_38737102     AKia    A    C        0      0        2 
  10 chr10_38737102     AOna    A    C        0      0        2 
  10 chr10_38737102     ASom    A    C        0      0        2 
  10 chr10_38737102     HCab    A    C        0      0        2 
  10 chr10_38737102     HPrz    A    C        0      0        2 
  10 chr10_38737102     ZBoe    A    C      0.5      1        2 
  10 chr10_38737102     ZGre    A    C        0      0        2 
  10 chr10_38737102     ZHar    A    C        0      0        2 
  10 chr10_38737102   Sample    A    C        0      0        2 
  10 chr10_38743396     AAsi    A    G        0      0        2 
  10 chr10_38743396     AKia    A    G        0      0        2 
  10 chr10_38743396     AOna    A    G        0      0        2 
  10 chr10_38743396     ASom    A    G        0      0        2 
  10 chr10_38743396     HCab    A    G        0      0        2 
  10 chr10_38743396     HPrz    A    G        0      0        2 
  10 chr10_38743396     ZBoe    A    G        0      0        2 
  10 chr10_38743396     ZGre    A    G        0      0        2 
  10 chr10_38743396     ZHar    A    G        1      2        2 
  10 chr10_38743396   Sample    A    G        0      0        2 
  10 chr10_38745689     AAsi    C    T        0      0        2 
  10 chr10_38745689     AKia    C    T        0      0        2 
  10 chr10_38745689     AOna    C    T        0      0        2 
  10 chr10_38745689     ASom    C    T        0      0        2 
  10 chr10_38745689     HCab    C    T        0      0        2 
  10 chr10_38745689     HPrz    C    T        0      0        2 
  10 chr10_38745689     ZBoe    C    T      0.5      1        2 
  10 chr10_38745689     ZGre    C    T        0      0        2 
  10 chr10_38745689     ZHar    C    T        0      0        2 
  10 chr10_38745689   Sample    C    T        0      0        2 
  10 chr10_38745850     AAsi    T    G        0      0        2 
  10 chr10_38745850     AKia    T    G        0      0        2 
  10 chr10_38745850     AOna    T    G        0      0        2 
  10 chr10_38745850     ASom    T    G        0      0        2 
  10 chr10_38745850     HCab    T    G        0      0        2 
  10 chr10_38745850     HPrz    T    G        0      0        2 
  10 chr10_38745850     ZBoe    T    G      0.5      1        2 
  10 chr10_38745850     ZGre    T    G        0      0        2 
  10 chr10_38745850     ZHar    T    G        1      2        2 
  10 chr10_38745850   Sample    T    G        0      0        2 
  10 chr10_38753399     AAsi    A    G        0      0        2 
  10 chr10_38753399     AKia    A    G        0      0        2 
  10 chr10_38753399     AOna    A    G        0      0        2 
  10 chr10_38753399     ASom    A    G        0      0        2 
  10 chr10_38753399     HCab    A    G      0.5      1        2 
  10 chr10_38753399     HPrz    A    G      0.5      1        2 
  10 chr10_38753399     ZBoe    A    G        0      0        2 
  10 chr10_38753399     ZGre    A    G        0      0        2 
  10 chr10_38753399     ZHar    A    G        0      0        2 
  10 chr10_38753399   Sample    A    G        0      0        2 
  10 chr10_38754474     AAsi    A    G        0      0        2 
  10 chr10_38754474     AKia    A    G        0      0        2 
  10 chr10_38754474     AOna    A    G        0      0        2 
  10 chr10_38754474     ASom    A    G        0      0        2 
  10 chr10_38754474     HCab    A    G        0      0        2 
  10 chr10_38754474     HPrz    A    G        0      0        2 
  10 chr10_38754474     ZBoe    A    G        0      0        2 
  10 chr10_38754474     ZGre    A    G        1      2        2 
  10 chr10_38754474     ZHar    A    G        0      0        2 
  10 chr10_38754474   Sample    A    G        0      0        2 
  10 chr10_38755452     AAsi    C    T        0      0        2 
  10 chr10_38755452     AKia    C    T        0      0        2 
  10 chr10_38755452     AOna    C    T        0      0        2 
  10 chr10_38755452     ASom    C    T        0      0        2 
  10 chr10_38755452     HCab    C    T        0      0        2 
  10 chr10_38755452     HPrz    C    T        0      0        2 
  10 chr10_38755452     ZBoe    C    T      0.5      1        2 
  10 chr10_38755452     ZGre    C    T        0      0        2 
  10 chr10_38755452     ZHar    C    T        0      0        2 
  10 chr10_38755452   Sample    C    T        0      0        2 
  10 chr10_38758907     AAsi    G    A        0      0        2 
  10 chr10_38758907     AKia    G    A        0      0        2 
  10 chr10_38758907     AOna    G    A        0      0        2 
  10 chr10_38758907     ASom    G    A        0      0        2 
  10 chr10_38758907     HCab    G    A        1      2        2 
  10 chr10_38758907     HPrz    G    A        1      2        2 
  10 chr10_38758907     ZBoe    G    A        0      0        2 
  10 chr10_38758907     ZGre    G    A      0.5      1        2 
  10 chr10_38758907     ZHar    G    A        0      0        2 
  10 chr10_38758907   Sample    G    A        0      0        2 
  10 chr10_38764000     AAsi    T    C        0      0        2 
  10 chr10_38764000     AKia    T    C        0      0        2 
  10 chr10_38764000     AOna    T    C        0      0        2 
  10 chr10_38764000     ASom    T    C        0      0        2 
  10 chr10_38764000     HCab    T    C      0.5      1        2 
  10 chr10_38764000     HPrz    T    C        0      0        2 
  10 chr10_38764000     ZBoe    T    C        0      0        2 
  10 chr10_38764000     ZGre    T    C        0      0        2 
  10 chr10_38764000     ZHar    T    C        0      0        2 
  10 chr10_38764000   Sample    T    C        0      0        2 
  10 chr10_38764002     AAsi    A    C        0      0        2 
  10 chr10_38764002     AKia    A    C        0      0        2 
  10 chr10_38764002     AOna    A    C        0      0        2 
  10 chr10_38764002     ASom    A    C        0      0        2 
  10 chr10_38764002     HCab    A    C        0      0        2 
  10 chr10_38764002     HPrz    A    C        0      0        2 
  10 chr10_38764002     ZBoe    A    C      0.5      1        2 
  10 chr10_38764002     ZGre    A    C        0      0        2 
  10 chr10_38764002     ZHar    A    C        0      0        2 
  10 chr10_38764002   Sample    A    C        0      0        2 
  10 chr10_38766295     AAsi    G    A        1      2        2 
  10 chr10_38766295     AKia    G    A        0      0        2 
  10 chr10_38766295     AOna    G    A        0      0        2 
  10 chr10_38766295     ASom    G    A        1      2        2 
  10 chr10_38766295     HCab    G    A        0      0        2 
  10 chr10_38766295     HPrz    G    A        0      0        2 
  10 chr10_38766295     ZBoe    G    A        0      0        2 
  10 chr10_38766295     ZGre    G    A        0      0        2 
  10 chr10_38766295     ZHar    G    A        0      0        2 
  10 chr10_38766295   Sample    G    A        0      0        2 
  10 chr10_38767921     AAsi    T    G        0      0        2 
  10 chr10_38767921     AKia    T    G        0      0        2 
  10 chr10_38767921     AOna    T    G        0      0        2 
  10 chr10_38767921     ASom    T    G        0      0        2 
  10 chr10_38767921     HCab    T    G        0      0        2 
  10 chr10_38767921     HPrz    T    G        0      0        2 
  10 chr10_38767921     ZBoe    T    G        0      0        2 
  10 chr10_38767921     ZGre    T    G        0      0        2 
  10 chr10_38767921     ZHar    T    G        1      2        2 
  10 chr10_38767921   Sample    T    G        0      0        2 
  10 chr10_38786573     AAsi    C    A        0      0        2 
  10 chr10_38786573     AKia    C    A        0      0        2 
  10 chr10_38786573     AOna    C    A        0      0        2 
  10 chr10_38786573     ASom    C    A        0      0        2 
  10 chr10_38786573     HCab    C    A        0      0        2 
  10 chr10_38786573     HPrz    C    A        0      0        2 
  10 chr10_38786573     ZBoe    C    A      0.5      1        2 
  10 chr10_38786573     ZGre    C    A        0      0        2 
  10 chr10_38786573     ZHar    C    A        0      0        2 
  10 chr10_38786573   Sample    C    A        0      0        2 
  10 chr10_38787186     AAsi    C    T        0      0        2 
  10 chr10_38787186     AKia    C    T        0      0        2 
  10 chr10_38787186     AOna    C    T        0      0        2 
  10 chr10_38787186     ASom    C    T        0      0        2 
  10 chr10_38787186     HCab    C    T        0      0        2 
  10 chr10_38787186     HPrz    C    T        0      0        2 
  10 chr10_38787186     ZBoe    C    T        0      0        2 
  10 chr10_38787186     ZGre    C    T        1      2        2 
  10 chr10_38787186     ZHar    C    T        0      0        2 
  10 chr10_38787186   Sample    C    T        0      0        2 
  10 chr10_38791711     AAsi    G    C        0      0        2 
  10 chr10_38791711     AKia    G    C        0      0        2 
  10 chr10_38791711     AOna    G    C        0      0        2 
  10 chr10_38791711     ASom    G    C        0      0        2 
  10 chr10_38791711     HCab    G    C        0      0        2 
  10 chr10_38791711     HPrz    G    C        0      0        2 
  10 chr10_38791711     ZBoe    G    C        0      0        2 
  10 chr10_38791711     ZGre    G    C        0      0        2 
  10 chr10_38791711     ZHar    G    C        1      2        2 
  10 chr10_38791711   Sample    G    C        0      0        2 
  10 chr10_38792361     AAsi    T    A        0      0        2 
  10 chr10_38792361     AKia    T    A        0      0        2 
  10 chr10_38792361     AOna    T    A        0      0        2 
  10 chr10_38792361     ASom    T    A        0      0        2 
  10 chr10_38792361     HCab    T    A        1      2        2 
  10 chr10_38792361     HPrz    T    A        1      2        2 
  10 chr10_38792361     ZBoe    T    A        0      0        2 
  10 chr10_38792361     ZGre    T    A        0      0        2 
  10 chr10_38792361     ZHar    T    A        0      0        2 
  10 chr10_38792361   Sample    T    A        0      0        2 
  10 chr10_38800169     AAsi    T    C        0      0        2 
  10 chr10_38800169     AKia    T    C        0      0        2 
  10 chr10_38800169     AOna    T    C      0.5      1        2 
  10 chr10_38800169     ASom    T    C        0      0        2 
  10 chr10_38800169     HCab    T    C        0      0        2 
  10 chr10_38800169     HPrz    T    C        0      0        2 
  10 chr10_38800169     ZBoe    T    C        0      0        2 
  10 chr10_38800169     ZGre    T    C        0      0        2 
  10 chr10_38800169     ZHar    T    C        0      0        2 
  10 chr10_38800169   Sample    T    C        0      0        2 
  10 chr10_38808888     AAsi    C    T        0      0        2 
  10 chr10_38808888     AKia    C    T        0      0        2 
  10 chr10_38808888     AOna    C    T        0      0        2 
  10 chr10_38808888     ASom    C    T        0      0        2 
  10 chr10_38808888     HCab    C    T        0      0        2 
  10 chr10_38808888     HPrz    C    T        0      0        2 
  10 chr10_38808888     ZBoe    C    T        0      0        2 
  10 chr10_38808888     ZGre    C    T        0      0        2 
  10 chr10_38808888     ZHar    C    T        1      2        2 
  10 chr10_38808888   Sample    C    T        0      0        2 
  10 chr10_38813588     AAsi    C    T        0      0        2 
  10 chr10_38813588     AKia    C    T        1      2        2 
  10 chr10_38813588     AOna    C    T        1      2        2 
  10 chr10_38813588     ASom    C    T        0      0        2 
  10 chr10_38813588     HCab    C    T        0      0        2 
  10 chr10_38813588     HPrz    C    T        0      0        2 
  10 chr10_38813588     ZBoe    C    T        0      0        2 
  10 chr10_38813588     ZGre    C    T        0      0        2 
  10 chr10_38813588     ZHar    C    T        0      0        2 
  10 chr10_38813588   Sample    C    T        0      0        2 
  10 chr10_38815737     AAsi    G    A        0      0        2 
  10 chr10_38815737     AKia    G    A        0      0        2 
  10 chr10_38815737     AOna    G    A        0      0        2 
  10 chr10_38815737     ASom    G    A        0      0        2 
  10 chr10_38815737     HCab    G    A        0      0        2 
  10 chr10_38815737     HPrz    G    A        0      0        2 
  10 chr10_38815737     ZBoe    G    A        0      0        2 
  10 chr10_38815737     ZGre    G    A        0      0        2 
  10 chr10_38815737     ZHar    G    A        1      2        2 
  10 chr10_38815737   Sample    G    A        0      0        2 
  10 chr10_38815984     AAsi    T    C        0      0        2 
  10 chr10_38815984     AKia    T    C        0      0        2 
  10 chr10_38815984     AOna    T    C      0.5      1        2 
  10 chr10_38815984     ASom    T    C        0      0        2 
  10 chr10_38815984     HCab    T    C        0      0        2 
  10 chr10_38815984     HPrz    T    C        0      0        2 
  10 chr10_38815984     ZBoe    T    C        0      0        2 
  10 chr10_38815984     ZGre    T    C        0      0        2 
  10 chr10_38815984     ZHar    T    C        0      0        2 
  10 chr10_38815984   Sample    T    C        0      0        2 
  10 chr10_38818883     AAsi    C    A        0      0        2 
  10 chr10_38818883     AKia    C    A        0      0        2 
  10 chr10_38818883     AOna    C    A        0      0        2 
  10 chr10_38818883     ASom    C    A        0      0        2 
  10 chr10_38818883     HCab    C    A        1      2        2 
  10 chr10_38818883     HPrz    C    A        1      2        2 
  10 chr10_38818883     ZBoe    C    A        0      0        2 
  10 chr10_38818883     ZGre    C    A        0      0        2 
  10 chr10_38818883     ZHar    C    A        0      0        2 
  10 chr10_38818883   Sample    C    A        0      0        2 
  10 chr10_38824696     AAsi    A    G        0      0        2 
  10 chr10_38824696     AKia    A    G        0      0        2 
  10 chr10_38824696     AOna    A    G        0      0        2 
  10 chr10_38824696     ASom    A    G        0      0        2 
  10 chr10_38824696     HCab    A    G        0      0        2 
  10 chr10_38824696     HPrz    A    G        0      0        2 
  10 chr10_38824696     ZBoe    A    G        0      0        2 
  10 chr10_38824696     ZGre    A    G        0      0        2 
  10 chr10_38824696     ZHar    A    G        1      2        2 
  10 chr10_38824696   Sample    A    G        0      0        2 
  10 chr10_38828352     AAsi    A    G        0      0        2 
  10 chr10_38828352     AKia    A    G        0      0        2 
  10 chr10_38828352     AOna    A    G        0      0        2 
  10 chr10_38828352     ASom    A    G        0      0        2 
  10 chr10_38828352     HCab    A    G        1      2        2 
  10 chr10_38828352     HPrz    A    G        0      0        2 
  10 chr10_38828352     ZBoe    A    G        0      0        2 
  10 chr10_38828352     ZGre    A    G        0      0        2 
  10 chr10_38828352     ZHar    A    G        0      0        2 
  10 chr10_38828352   Sample    A    G        0      0        2 
  10 chr10_38831950     AAsi    T    C        0      0        2 
  10 chr10_38831950     AKia    T    C        0      0        2 
  10 chr10_38831950     AOna    T    C        0      0        2 
  10 chr10_38831950     ASom    T    C        0      0        2 
  10 chr10_38831950     HCab    T    C        0      0        2 
  10 chr10_38831950     HPrz    T    C        0      0        2 
  10 chr10_38831950     ZBoe    T    C      0.5      1        2 
  10 chr10_38831950     ZGre    T    C        0      0        2 
  10 chr10_38831950     ZHar    T    C        0      0        2 
  10 chr10_38831950   Sample    T    C        0      0        2 
  10 chr10_38832049     AAsi    T    C        0      0        2 
  10 chr10_38832049     AKia    T    C        0      0        2 
  10 chr10_38832049     AOna    T    C        0      0        2 
  10 chr10_38832049     ASom    T    C        0      0        2 
  10 chr10_38832049     HCab    T    C        0      0        2 
  10 chr10_38832049     HPrz    T    C      0.5      1        2 
  10 chr10_38832049     ZBoe    T    C        0      0        2 
  10 chr10_38832049     ZGre    T    C        0      0        2 
  10 chr10_38832049     ZHar    T    C        0      0        2 
  10 chr10_38832049   Sample    T    C        0      0        2 
  10 chr10_38833640     AAsi    A    G        0      0        2 
  10 chr10_38833640     AKia    A    G        0      0        2 
  10 chr10_38833640     AOna    A    G        0      0        2 
  10 chr10_38833640     ASom    A    G        0      0        2 
  10 chr10_38833640     HCab    A    G        1      2        2 
  10 chr10_38833640     HPrz    A    G        0      0        2 
  10 chr10_38833640     ZBoe    A    G        0      0        2 
  10 chr10_38833640     ZGre    A    G        0      0        2 
  10 chr10_38833640     ZHar    A    G        0      0        2 
  10 chr10_38833640   Sample    A    G        0      0        2 
  10 chr10_38837503     AAsi    C    A        0      0        2 
  10 chr10_38837503     AKia    C    A        0      0        2 
  10 chr10_38837503     AOna    C    A        0      0        2 
  10 chr10_38837503     ASom    C    A        1      2        2 
  10 chr10_38837503     HCab    C    A        0      0        2 
  10 chr10_38837503     HPrz    C    A        0      0        2 
  10 chr10_38837503     ZBoe    C    A        0      0        2 
  10 chr10_38837503     ZGre    C    A        0      0        2 
  10 chr10_38837503     ZHar    C    A        0      0        2 
  10 chr10_38837503   Sample    C    A        1      2        2 
  10 chr10_38844322     AAsi    T    C        0      0        2 
  10 chr10_38844322     AKia    T    C        0      0        2 
  10 chr10_38844322     AOna    T    C      0.5      1        2 
  10 chr10_38844322     ASom    T    C        0      0        2 
  10 chr10_38844322     HCab    T    C        0      0        2 
  10 chr10_38844322     HPrz    T    C        0      0        2 
  10 chr10_38844322     ZBoe    T    C        0      0        2 
  10 chr10_38844322     ZGre    T    C        0      0        2 
  10 chr10_38844322     ZHar    T    C        0      0        2 
  10 chr10_38844322   Sample    T    C        0      0        2 
  10 chr10_38845856     AAsi    A    G        0      0        2 
  10 chr10_38845856     AKia    A    G        0      0        2 
  10 chr10_38845856     AOna    A    G        0      0        2 
  10 chr10_38845856     ASom    A    G        0      0        2 
  10 chr10_38845856     HCab    A    G        0      0        2 
  10 chr10_38845856     HPrz    A    G      0.5      1        2 
  10 chr10_38845856     ZBoe    A    G        0      0        2 
  10 chr10_38845856     ZGre    A    G        0      0        2 
  10 chr10_38845856     ZHar    A    G        0      0        2 
  10 chr10_38845856   Sample    A    G        0      0        2 
  10 chr10_38846491     AAsi    T    C        0      0        2 
  10 chr10_38846491     AKia    T    C        1      2        2 
  10 chr10_38846491     AOna    T    C        1      2        2 
  10 chr10_38846491     ASom    T    C        0      0        2 
  10 chr10_38846491     HCab    T    C        0      0        2 
  10 chr10_38846491     HPrz    T    C        0      0        2 
  10 chr10_38846491     ZBoe    T    C        0      0        2 
  10 chr10_38846491     ZGre    T    C        0      0        2 
  10 chr10_38846491     ZHar    T    C        0      0        2 
  10 chr10_38846491   Sample    T    C        0      0        2 
  10 chr10_38848580     AAsi    A    G        0      0        2 
  10 chr10_38848580     AKia    A    G        0      0        2 
  10 chr10_38848580     AOna    A    G        0      0        2 
  10 chr10_38848580     ASom    A    G        0      0        2 
  10 chr10_38848580     HCab    A    G        0      0        2 
  10 chr10_38848580     HPrz    A    G      0.5      1        2 
  10 chr10_38848580     ZBoe    A    G        0      0        2 
  10 chr10_38848580     ZGre    A    G        0      0        2 
  10 chr10_38848580     ZHar    A    G        0      0        2 
  10 chr10_38848580   Sample    A    G        0      0        2 
  10 chr10_38851138     AAsi    A    G        1      2        2 
  10 chr10_38851138     AKia    A    G        0      0        2 
  10 chr10_38851138     AOna    A    G        0      0        2 
  10 chr10_38851138     ASom    A    G        0      0        2 
  10 chr10_38851138     HCab    A    G        0      0        2 
  10 chr10_38851138     HPrz    A    G        0      0        2 
  10 chr10_38851138     ZBoe    A    G        0      0        2 
  10 chr10_38851138     ZGre    A    G        0      0        2 
  10 chr10_38851138     ZHar    A    G        0      0        2 
  10 chr10_38851138   Sample    A    G        1      2        2 
  10 chr10_38872583     AAsi    A    G        0      0        2 
  10 chr10_38872583     AKia    A    G        0      0        2 
  10 chr10_38872583     AOna    A    G        0      0        2 
  10 chr10_38872583     ASom    A    G        0      0        2 
  10 chr10_38872583     HCab    A    G        1      2        2 
  10 chr10_38872583     HPrz    A    G        1      2        2 
  10 chr10_38872583     ZBoe    A    G        0      0        2 
  10 chr10_38872583     ZGre    A    G        0      0        2 
  10 chr10_38872583     ZHar    A    G        0      0        2 
  10 chr10_38872583   Sample    A    G        0      0        2 
  10 chr10_38880117     AAsi    T    C        0      0        2 
  10 chr10_38880117     AKia    T    C        0      0        2 
  10 chr10_38880117     AOna    T    C        0      0        2 
  10 chr10_38880117     ASom    T    C        0      0        2 
  10 chr10_38880117     HCab    T    C      0.5      1        2 
  10 chr10_38880117     HPrz    T    C        0      0        2 
  10 chr10_38880117     ZBoe    T    C        0      0        2 
  10 chr10_38880117     ZGre    T    C        0      0        2 
  10 chr10_38880117     ZHar    T    C        0      0        2 
  10 chr10_38880117   Sample    T    C        0      0        2 
  10 chr10_38880143     AAsi    C    T        0      0        2 
  10 chr10_38880143     AKia    C    T        0      0        2 
  10 chr10_38880143     AOna    C    T        0      0        2 
  10 chr10_38880143     ASom    C    T        0      0        2 
  10 chr10_38880143     HCab    C    T        0      0        2 
  10 chr10_38880143     HPrz    C    T        0      0        2 
  10 chr10_38880143     ZBoe    C    T        1      2        2 
  10 chr10_38880143     ZGre    C    T        1      2        2 
  10 chr10_38880143     ZHar    C    T        1      2        2 
  10 chr10_38880143   Sample    C    T        0      0        2 
  10 chr10_38881049     AAsi    C    A        0      0        2 
  10 chr10_38881049     AKia    C    A        1      2        2 
  10 chr10_38881049     AOna    C    A        1      2        2 
  10 chr10_38881049     ASom    C    A        0      0        2 
  10 chr10_38881049     HCab    C    A        0      0        2 
  10 chr10_38881049     HPrz    C    A        0      0        2 
  10 chr10_38881049     ZBoe    C    A        0      0        2 
  10 chr10_38881049     ZGre    C    A        0      0        2 
  10 chr10_38881049     ZHar    C    A        0      0        2 
  10 chr10_38881049   Sample    C    A        0      0        2 
  10 chr10_38886828     AAsi    T    G        0      0        2 
  10 chr10_38886828     AKia    T    G        0      0        2 
  10 chr10_38886828     AOna    T    G        0      0        2 
  10 chr10_38886828     ASom    T    G        0      0        2 
  10 chr10_38886828     HCab    T    G        1      2        2 
  10 chr10_38886828     HPrz    T    G        1      2        2 
  10 chr10_38886828     ZBoe    T    G        0      0        2 
  10 chr10_38886828     ZGre    T    G        0      0        2 
  10 chr10_38886828     ZHar    T    G        0      0        2 
  10 chr10_38886828   Sample    T    G        0      0        2 
  10 chr10_38893744     AAsi    A    C        1      2        2 
  10 chr10_38893744     AKia    A    C        0      0        2 
  10 chr10_38893744     AOna    A    C        0      0        2 
  10 chr10_38893744     ASom    A    C        1      2        2 
  10 chr10_38893744     HCab    A    C        0      0        2 
  10 chr10_38893744     HPrz    A    C        0      0        2 
  10 chr10_38893744     ZBoe    A    C        0      0        2 
  10 chr10_38893744     ZGre    A    C        0      0        2 
  10 chr10_38893744     ZHar    A    C        0      0        2 
  10 chr10_38893744   Sample    A    C        1      2        2 
  10 chr10_38908942     AAsi    G    A        0      0        2 
  10 chr10_38908942     AKia    G    A        0      0        2 
  10 chr10_38908942     AOna    G    A        0      0        2 
  10 chr10_38908942     ASom    G    A        0      0        2 
  10 chr10_38908942     HCab    G    A        0      0        2 
  10 chr10_38908942     HPrz    G    A        0      0        2 
  10 chr10_38908942     ZBoe    G    A        0      0        2 
  10 chr10_38908942     ZGre    G    A      0.5      1        2 
  10 chr10_38908942     ZHar    G    A        0      0        2 
  10 chr10_38908942   Sample    G    A        0      0        2 
  10 chr10_38917900     AAsi    A    G        0      0        2 
  10 chr10_38917900     AKia    A    G        0      0        2 
  10 chr10_38917900     AOna    A    G        0      0        2 
  10 chr10_38917900     ASom    A    G        0      0        2 
  10 chr10_38917900     HCab    A    G        0      0        2 
  10 chr10_38917900     HPrz    A    G        0      0        2 
  10 chr10_38917900     ZBoe    A    G        0      0        2 
  10 chr10_38917900     ZGre    A    G        1      2        2 
  10 chr10_38917900     ZHar    A    G        0      0        2 
  10 chr10_38917900   Sample    A    G        0      0        2 
  10 chr10_38934517     AAsi    G    A        0      0        2 
  10 chr10_38934517     AKia    G    A        0      0        2 
  10 chr10_38934517     AOna    G    A        0      0        2 
  10 chr10_38934517     ASom    G    A        0      0        2 
  10 chr10_38934517     HCab    G    A      0.5      1        2 
  10 chr10_38934517     HPrz    G    A      0.5      1        2 
  10 chr10_38934517     ZBoe    G    A        0      0        2 
  10 chr10_38934517     ZGre    G    A        0      0        2 
  10 chr10_38934517     ZHar    G    A        0      0        2 
  10 chr10_38934517   Sample    G    A        0      0        2 
  10 chr10_38935743     AAsi    T    C        0      0        2 
  10 chr10_38935743     AKia    T    C        0      0        2 
  10 chr10_38935743     AOna    T    C        0      0        2 
  10 chr10_38935743     ASom    T    C        0      0        2 
  10 chr10_38935743     HCab    T    C        0      0        2 
  10 chr10_38935743     HPrz    T    C        0      0        2 
  10 chr10_38935743     ZBoe    T    C        0      0        2 
  10 chr10_38935743     ZGre    T    C        0      0        2 
  10 chr10_38935743     ZHar    T    C        1      2        2 
  10 chr10_38935743   Sample    T    C        0      0        2 
  10 chr10_38939952     AAsi    A    G        0      0        2 
  10 chr10_38939952     AKia    A    G        0      0        2 
  10 chr10_38939952     AOna    A    G        0      0        2 
  10 chr10_38939952     ASom    A    G        0      0        2 
  10 chr10_38939952     HCab    A    G        0      0        2 
  10 chr10_38939952     HPrz    A    G      0.5      1        2 
  10 chr10_38939952     ZBoe    A    G        0      0        2 
  10 chr10_38939952     ZGre    A    G        0      0        2 
  10 chr10_38939952     ZHar    A    G        0      0        2 
  10 chr10_38939952   Sample    A    G        0      0        2 
  10 chr10_38953922     AAsi    C    T        1      2        2 
  10 chr10_38953922     AKia    C    T        0      0        2 
  10 chr10_38953922     AOna    C    T        0      0        2 
  10 chr10_38953922     ASom    C    T        1      2        2 
  10 chr10_38953922     HCab    C    T        0      0        2 
  10 chr10_38953922     HPrz    C    T        0      0        2 
  10 chr10_38953922     ZBoe    C    T        0      0        2 
  10 chr10_38953922     ZGre    C    T        0      0        2 
  10 chr10_38953922     ZHar    C    T        0      0        2 
  10 chr10_38953922   Sample    C    T        1      2        2 
  10 chr10_38960448     AAsi    A    C        0      0        2 
  10 chr10_38960448     AKia    A    C        0      0        2 
  10 chr10_38960448     AOna    A    C        0      0        2 
  10 chr10_38960448     ASom    A    C        0      0        2 
  10 chr10_38960448     HCab    A    C        0      0        2 
  10 chr10_38960448     HPrz    A    C        0      0        2 
  10 chr10_38960448     ZBoe    A    C      0.5      1        2 
  10 chr10_38960448     ZGre    A    C        0      0        2 
  10 chr10_38960448     ZHar    A    C        0      0        2 
  10 chr10_38960448   Sample    A    C        0      0        2 
  10 chr10_38968487     AAsi    A    G        0      0        2 
  10 chr10_38968487     AKia    A    G        0      0        2 
  10 chr10_38968487     AOna    A    G        0      0        2 
  10 chr10_38968487     ASom    A    G        0      0        2 
  10 chr10_38968487     HCab    A    G        1      2        2 
  10 chr10_38968487     HPrz    A    G        1      2        2 
  10 chr10_38968487     ZBoe    A    G        0      0        2 
  10 chr10_38968487     ZGre    A    G        0      0        2 
  10 chr10_38968487     ZHar    A    G        0      0        2 
  10 chr10_38968487   Sample    A    G        0      0        2 
  10 chr10_38988238     AAsi    T    A        0      0        2 
  10 chr10_38988238     AKia    T    A        0      0        2 
  10 chr10_38988238     AOna    T    A        0      0        2 
  10 chr10_38988238     ASom    T    A        0      0        2 
  10 chr10_38988238     HCab    T    A        0      0        2 
  10 chr10_38988238     HPrz    T    A        0      0        2 
  10 chr10_38988238     ZBoe    T    A      0.5      1        2 
  10 chr10_38988238     ZGre    T    A        0      0        2 
  10 chr10_38988238     ZHar    T    A        0      0        2 
  10 chr10_38988238   Sample    T    A        0      0        2 
  10 chr10_38997984     AAsi    T    C        0      0        2 
  10 chr10_38997984     AKia    T    C        0      0        2 
  10 chr10_38997984     AOna    T    C        0      0        2 
  10 chr10_38997984     ASom    T    C        0      0        2 
  10 chr10_38997984     HCab    T    C        0      0        2 
  10 chr10_38997984     HPrz    T    C        0      0        2 
  10 chr10_38997984     ZBoe    T    C      0.5      1        2 
  10 chr10_38997984     ZGre    T    C        0      0        2 
  10 chr10_38997984     ZHar    T    C        0      0        2 
  10 chr10_38997984   Sample    T    C        0      0        2 
  10 chr10_39002947     AAsi    A    G        0      0        2 
  10 chr10_39002947     AKia    A    G        0      0        2 
  10 chr10_39002947     AOna    A    G      0.5      1        2 
  10 chr10_39002947     ASom    A    G        0      0        2 
  10 chr10_39002947     HCab    A    G        0      0        2 
  10 chr10_39002947     HPrz    A    G        0      0        2 
  10 chr10_39002947     ZBoe    A    G        0      0        2 
  10 chr10_39002947     ZGre    A    G        0      0        2 
  10 chr10_39002947     ZHar    A    G        0      0        2 
  10 chr10_39002947   Sample    A    G        0      0        2 
  10 chr10_39014708     AAsi    C    G        0      0        2 
  10 chr10_39014708     AKia    C    G        0      0        2 
  10 chr10_39014708     AOna    C    G        0      0        2 
  10 chr10_39014708     ASom    C    G        0      0        2 
  10 chr10_39014708     HCab    C    G        1      2        2 
  10 chr10_39014708     HPrz    C    G        1      2        2 
  10 chr10_39014708     ZBoe    C    G        0      0        2 
  10 chr10_39014708     ZGre    C    G        0      0        2 
  10 chr10_39014708     ZHar    C    G        0      0        2 
  10 chr10_39014708   Sample    C    G        0      0        2 
  10 chr10_39017943     AAsi    T    C        0      0        2 
  10 chr10_39017943     AKia    T    C        0      0        2 
  10 chr10_39017943     AOna    T    C        0      0        2 
  10 chr10_39017943     ASom    T    C        0      0        2 
  10 chr10_39017943     HCab    T    C        0      0        2 
  10 chr10_39017943     HPrz    T    C        0      0        2 
  10 chr10_39017943     ZBoe    T    C        0      0        2 
  10 chr10_39017943     ZGre    T    C        0      0        2 
  10 chr10_39017943     ZHar    T    C      0.5      1        2 
  10 chr10_39017943   Sample    T    C        0      0        2 
  10 chr10_39025865     AAsi    T    C        0      0        2 
  10 chr10_39025865     AKia    T    C        0      0        2 
  10 chr10_39025865     AOna    T    C        0      0        2 
  10 chr10_39025865     ASom    T    C        0      0        2 
  10 chr10_39025865     HCab    T    C        0      0        2 
  10 chr10_39025865     HPrz    T    C        0      0        2 
  10 chr10_39025865     ZBoe    T    C        0      0        2 
  10 chr10_39025865     ZGre    T    C      0.5      1        2 
  10 chr10_39025865     ZHar    T    C        0      0        2 
  10 chr10_39025865   Sample    T    C        0      0        2 
  10 chr10_39035100     AAsi    T    C        0      0        2 
  10 chr10_39035100     AKia    T    C        0      0        2 
  10 chr10_39035100     AOna    T    C        0      0        2 
  10 chr10_39035100     ASom    T    C        0      0        2 
  10 chr10_39035100     HCab    T    C        1      2        2 
  10 chr10_39035100     HPrz    T    C        1      2        2 
  10 chr10_39035100     ZBoe    T    C        0      0        2 
  10 chr10_39035100     ZGre    T    C        0      0        2 
  10 chr10_39035100     ZHar    T    C        0      0        2 
  10 chr10_39035100   Sample    T    C        0      0        2 
  10 chr10_39039082     AAsi    G    T        0      0        2 
  10 chr10_39039082     AKia    G    T        1      2        2 
  10 chr10_39039082     AOna    G    T        1      2        2 
  10 chr10_39039082     ASom    G    T        0      0        2 
  10 chr10_39039082     HCab    G    T        0      0        2 
  10 chr10_39039082     HPrz    G    T        0      0        2 
  10 chr10_39039082     ZBoe    G    T        0      0        2 
  10 chr10_39039082     ZGre    G    T        0      0        2 
  10 chr10_39039082     ZHar    G    T        0      0        2 
  10 chr10_39039082   Sample    G    T        0      0        2 
  10 chr10_39039410     AAsi    C    A        0      0        2 
  10 chr10_39039410     AKia    C    A        0      0        2 
  10 chr10_39039410     AOna    C    A        0      0        2 
  10 chr10_39039410     ASom    C    A        0      0        2 
  10 chr10_39039410     HCab    C    A        1      2        2 
  10 chr10_39039410     HPrz    C    A        1      2        2 
  10 chr10_39039410     ZBoe    C    A        0      0        2 
  10 chr10_39039410     ZGre    C    A        0      0        2 
  10 chr10_39039410     ZHar    C    A        0      0        2 
  10 chr10_39039410   Sample    C    A        0      0        2 
  10 chr10_39044128     AAsi    G    A        0      0        2 
  10 chr10_39044128     AKia    G    A        0      0        2 
  10 chr10_39044128     AOna    G    A        0      0        2 
  10 chr10_39044128     ASom    G    A        0      0        2 
  10 chr10_39044128     HCab    G    A      0.5      1        2 
  10 chr10_39044128     HPrz    G    A        0      0        2 
  10 chr10_39044128     ZBoe    G    A        0      0        2 
  10 chr10_39044128     ZGre    G    A        0      0        2 
  10 chr10_39044128     ZHar    G    A        0      0        2 
  10 chr10_39044128   Sample    G    A        0      0        2 
  10 chr10_39044219     AAsi    C    A        0      0        2 
  10 chr10_39044219     AKia    C    A        0      0        2 
  10 chr10_39044219     AOna    C    A        0      0        2 
  10 chr10_39044219     ASom    C    A        0      0        2 
  10 chr10_39044219     HCab    C    A        0      0        2 
  10 chr10_39044219     HPrz    C    A      0.5      1        2 
  10 chr10_39044219     ZBoe    C    A        0      0        2 
  10 chr10_39044219     ZGre    C    A        0      0        2 
  10 chr10_39044219     ZHar    C    A        0      0        2 
  10 chr10_39044219   Sample    C    A        0      0        2 
  10 chr10_39048498     AAsi    T    G        0      0        2 
  10 chr10_39048498     AKia    T    G        0      0        2 
  10 chr10_39048498     AOna    T    G        0      0        2 
  10 chr10_39048498     ASom    T    G        0      0        2 
  10 chr10_39048498     HCab    T    G        0      0        2 
  10 chr10_39048498     HPrz    T    G        0      0        2 
  10 chr10_39048498     ZBoe    T    G        0      0        2 
  10 chr10_39048498     ZGre    T    G        0      0        2 
  10 chr10_39048498     ZHar    T    G        1      2        2 
  10 chr10_39048498   Sample    T    G        0      0        2 
  10 chr10_39049857     AAsi    T    C        0      0        2 
  10 chr10_39049857     AKia    T    C        0      0        2 
  10 chr10_39049857     AOna    T    C        0      0        2 
  10 chr10_39049857     ASom    T    C        0      0        2 
  10 chr10_39049857     HCab    T    C        0      0        2 
  10 chr10_39049857     HPrz    T    C        0      0        2 
  10 chr10_39049857     ZBoe    T    C        0      0        2 
  10 chr10_39049857     ZGre    T    C      0.5      1        2 
  10 chr10_39049857     ZHar    T    C        0      0        2 
  10 chr10_39049857   Sample    T    C        0      0        2 
  10 chr10_39053169     AAsi    C    A        0      0        2 
  10 chr10_39053169     AKia    C    A        0      0        2 
  10 chr10_39053169     AOna    C    A        0      0        2 
  10 chr10_39053169     ASom    C    A        0      0        2 
  10 chr10_39053169     HCab    C    A        0      0        2 
  10 chr10_39053169     HPrz    C    A        0      0        2 
  10 chr10_39053169     ZBoe    C    A        1      2        2 
  10 chr10_39053169     ZGre    C    A        1      2        2 
  10 chr10_39053169     ZHar    C    A        1      2        2 
  10 chr10_39053169   Sample    C    A        0      0        2 
  10 chr10_39053822     AAsi    A    T        0      0        2 
  10 chr10_39053822     AKia    A    T        0      0        2 
  10 chr10_39053822     AOna    A    T        0      0        2 
  10 chr10_39053822     ASom    A    T        0      0        2 
  10 chr10_39053822     HCab    A    T        1      2        2 
  10 chr10_39053822     HPrz    A    T        1      2        2 
  10 chr10_39053822     ZBoe    A    T        0      0        2 
  10 chr10_39053822     ZGre    A    T        0      0        2 
  10 chr10_39053822     ZHar    A    T        0      0        2 
  10 chr10_39053822   Sample    A    T        0      0        2 
  10 chr10_39057231     AAsi    T    C        0      0        2 
  10 chr10_39057231     AKia    T    C        0      0        2 
  10 chr10_39057231     AOna    T    C      0.5      1        2 
  10 chr10_39057231     ASom    T    C        1      2        2 
  10 chr10_39057231     HCab    T    C        0      0        2 
  10 chr10_39057231     HPrz    T    C        0      0        2 
  10 chr10_39057231     ZBoe    T    C        0      0        2 
  10 chr10_39057231     ZGre    T    C        0      0        2 
  10 chr10_39057231     ZHar    T    C        0      0        2 
  10 chr10_39057231   Sample    T    C        0      0        2 
  10 chr10_39062884     AAsi    A    C        0      0        2 
  10 chr10_39062884     AKia    A    C        0      0        2 
  10 chr10_39062884     AOna    A    C        0      0        2 
  10 chr10_39062884     ASom    A    C        0      0        2 
  10 chr10_39062884     HCab    A    C        0      0        2 
  10 chr10_39062884     HPrz    A    C        0      0        2 
  10 chr10_39062884     ZBoe    A    C        0      0        2 
  10 chr10_39062884     ZGre    A    C      0.5      1        2 
  10 chr10_39062884     ZHar    A    C        0      0        2 
  10 chr10_39062884   Sample    A    C        0      0        2 
  10 chr10_39071880     AAsi    A    G        0      0        2 
  10 chr10_39071880     AKia    A    G        0      0        2 
  10 chr10_39071880     AOna    A    G        0      0        2 
  10 chr10_39071880     ASom    A    G        0      0        2 
  10 chr10_39071880     HCab    A    G        0      0        2 
  10 chr10_39071880     HPrz    A    G        0      0        2 
  10 chr10_39071880     ZBoe    A    G        1      2        2 
  10 chr10_39071880     ZGre    A    G        1      2        2 
  10 chr10_39071880     ZHar    A    G        0      0        2 
  10 chr10_39071880   Sample    A    G        0      0        2 
  10 chr10_39082404     AAsi    C    G        0      0        2 
  10 chr10_39082404     AKia    C    G        0      0        2 
  10 chr10_39082404     AOna    C    G        0      0        2 
  10 chr10_39082404     ASom    C    G        0      0        2 
  10 chr10_39082404     HCab    C    G        0      0        2 
  10 chr10_39082404     HPrz    C    G      0.5      1        2 
  10 chr10_39082404     ZBoe    C    G        0      0        2 
  10 chr10_39082404     ZGre    C    G        0      0        2 
  10 chr10_39082404     ZHar    C    G        0      0        2 
  10 chr10_39082404   Sample    C    G        0      0        2 
  10 chr10_39082996     AAsi    C    A        0      0        2 
  10 chr10_39082996     AKia    C    A        0      0        2 
  10 chr10_39082996     AOna    C    A        0      0        2 
  10 chr10_39082996     ASom    C    A        1      2        2 
  10 chr10_39082996     HCab    C    A        0      0        2 
  10 chr10_39082996     HPrz    C    A        0      0        2 
  10 chr10_39082996     ZBoe    C    A        0      0        2 
  10 chr10_39082996     ZGre    C    A        0      0        2 
  10 chr10_39082996     ZHar    C    A        0      0        2 
  10 chr10_39082996   Sample    C    A        0      0        2 
  10 chr10_39089873     AAsi    T    C        0      0        2 
  10 chr10_39089873     AKia    T    C        0      0        2 
  10 chr10_39089873     AOna    T    C        0      0        2 
  10 chr10_39089873     ASom    T    C        0      0        2 
  10 chr10_39089873     HCab    T    C        0      0        2 
  10 chr10_39089873     HPrz    T    C        0      0        2 
  10 chr10_39089873     ZBoe    T    C        1      2        2 
  10 chr10_39089873     ZGre    T    C        1      2        2 
  10 chr10_39089873     ZHar    T    C        0      0        2 
  10 chr10_39089873   Sample    T    C        0      0        2 
  10 chr10_39091086     AAsi    A    G        0      0        2 
  10 chr10_39091086     AKia    A    G        0      0        2 
  10 chr10_39091086     AOna    A    G        0      0        2 
  10 chr10_39091086     ASom    A    G        0      0        2 
  10 chr10_39091086     HCab    A    G        0      0        2 
  10 chr10_39091086     HPrz    A    G        0      0        2 
  10 chr10_39091086     ZBoe    A    G        1      2        2 
  10 chr10_39091086     ZGre    A    G        1      2        2 
  10 chr10_39091086     ZHar    A    G        0      0        2 
  10 chr10_39091086   Sample    A    G        0      0        2 
  10 chr10_39092205     AAsi    C    G        0      0        2 
  10 chr10_39092205     AKia    C    G        0      0        2 
  10 chr10_39092205     AOna    C    G        0      0        2 
  10 chr10_39092205     ASom    C    G        0      0        2 
  10 chr10_39092205     HCab    C    G        0      0        2 
  10 chr10_39092205     HPrz    C    G        0      0        2 
  10 chr10_39092205     ZBoe    C    G        0      0        2 
  10 chr10_39092205     ZGre    C    G      0.5      1        2 
  10 chr10_39092205     ZHar    C    G        0      0        2 
  10 chr10_39092205   Sample    C    G        0      0        2 
  10 chr10_39093748     AAsi    G    T        0      0        2 
  10 chr10_39093748     AKia    G    T        1      2        2 
  10 chr10_39093748     AOna    G    T        1      2        2 
  10 chr10_39093748     ASom    G    T        0      0        2 
  10 chr10_39093748     HCab    G    T        0      0        2 
  10 chr10_39093748     HPrz    G    T        0      0        2 
  10 chr10_39093748     ZBoe    G    T        0      0        2 
  10 chr10_39093748     ZGre    G    T        0      0        2 
  10 chr10_39093748     ZHar    G    T        0      0        2 
  10 chr10_39093748   Sample    G    T        0      0        2 
  10 chr10_39099623     AAsi    T    C        0      0        2 
  10 chr10_39099623     AKia    T    C        0      0        2 
  10 chr10_39099623     AOna    T    C        0      0        2 
  10 chr10_39099623     ASom    T    C        0      0        2 
  10 chr10_39099623     HCab    T    C        0      0        2 
  10 chr10_39099623     HPrz    T    C        0      0        2 
  10 chr10_39099623     ZBoe    T    C        0      0        2 
  10 chr10_39099623     ZGre    T    C        0      0        2 
  10 chr10_39099623     ZHar    T    C      0.5      1        2 
  10 chr10_39099623   Sample    T    C        0      0        2 
  10 chr10_39106636     AAsi    T    G        0      0        2 
  10 chr10_39106636     AKia    T    G        1      2        2 
  10 chr10_39106636     AOna    T    G        1      2        2 
  10 chr10_39106636     ASom    T    G        0      0        2 
  10 chr10_39106636     HCab    T    G        0      0        2 
  10 chr10_39106636     HPrz    T    G        0      0        2 
  10 chr10_39106636     ZBoe    T    G        0      0        2 
  10 chr10_39106636     ZGre    T    G        0      0        2 
  10 chr10_39106636     ZHar    T    G        0      0        2 
  10 chr10_39106636   Sample    T    G        0      0        2 
  10 chr10_39112635     AAsi    C    T        0      0        2 
  10 chr10_39112635     AKia    C    T        0      0        2 
  10 chr10_39112635     AOna    C    T        0      0        2 
  10 chr10_39112635     ASom    C    T        0      0        2 
  10 chr10_39112635     HCab    C    T      0.5      1        2 
  10 chr10_39112635     HPrz    C    T        0      0        2 
  10 chr10_39112635     ZBoe    C    T        0      0        2 
  10 chr10_39112635     ZGre    C    T        0      0        2 
  10 chr10_39112635     ZHar    C    T        0      0        2 
  10 chr10_39112635   Sample    C    T        0      0        2 
  10 chr10_39115606     AAsi    A    G        0      0        2 
  10 chr10_39115606     AKia    A    G        1      2        2 
  10 chr10_39115606     AOna    A    G        1      2        2 
  10 chr10_39115606     ASom    A    G        0      0        2 
  10 chr10_39115606     HCab    A    G        0      0        2 
  10 chr10_39115606     HPrz    A    G        0      0        2 
  10 chr10_39115606     ZBoe    A    G        0      0        2 
  10 chr10_39115606     ZGre    A    G        0      0        2 
  10 chr10_39115606     ZHar    A    G        0      0        2 
  10 chr10_39115606   Sample    A    G        0      0        2 
  10 chr10_39120364     AAsi    C    G        0      0        2 
  10 chr10_39120364     AKia    C    G        0      0        2 
  10 chr10_39120364     AOna    C    G        0      0        2 
  10 chr10_39120364     ASom    C    G        0      0        2 
  10 chr10_39120364     HCab    C    G        1      2        2 
  10 chr10_39120364     HPrz    C    G        1      2        2 
  10 chr10_39120364     ZBoe    C    G        0      0        2 
  10 chr10_39120364     ZGre    C    G        0      0        2 
  10 chr10_39120364     ZHar    C    G        0      0        2 
  10 chr10_39120364   Sample    C    G        0      0        2 
  10 chr10_39121670     AAsi    G    A        0      0        2 
  10 chr10_39121670     AKia    G    A        0      0        2 
  10 chr10_39121670     AOna    G    A        0      0        2 
  10 chr10_39121670     ASom    G    A        0      0        2 
  10 chr10_39121670     HCab    G    A      0.5      1        2 
  10 chr10_39121670     HPrz    G    A        0      0        2 
  10 chr10_39121670     ZBoe    G    A        0      0        2 
  10 chr10_39121670     ZGre    G    A        0      0        2 
  10 chr10_39121670     ZHar    G    A        0      0        2 
  10 chr10_39121670   Sample    G    A        0      0        2 
  10 chr10_39125077     AAsi    A    G        0      0        2 
  10 chr10_39125077     AKia    A    G        0      0        2 
  10 chr10_39125077     AOna    A    G        0      0        2 
  10 chr10_39125077     ASom    A    G        0      0        2 
  10 chr10_39125077     HCab    A    G        1      2        2 
  10 chr10_39125077     HPrz    A    G        1      2        2 
  10 chr10_39125077     ZBoe    A    G        0      0        2 
  10 chr10_39125077     ZGre    A    G        0      0        2 
  10 chr10_39125077     ZHar    A    G        0      0        2 
  10 chr10_39125077   Sample    A    G        0      0        2 
  10 chr10_39127394     AAsi    G    T        0      0        2 
  10 chr10_39127394     AKia    G    T        0      0        2 
  10 chr10_39127394     AOna    G    T        0      0        2 
  10 chr10_39127394     ASom    G    T        0      0        2 
  10 chr10_39127394     HCab    G    T        0      0        2 
  10 chr10_39127394     HPrz    G    T      0.5      1        2 
  10 chr10_39127394     ZBoe    G    T        0      0        2 
  10 chr10_39127394     ZGre    G    T        0      0        2 
  10 chr10_39127394     ZHar    G    T        0      0        2 
  10 chr10_39127394   Sample    G    T        0      0        2 
  10 chr10_39134293     AAsi    C    T        0      0        2 
  10 chr10_39134293     AKia    C    T        0      0        2 
  10 chr10_39134293     AOna    C    T        0      0        2 
  10 chr10_39134293     ASom    C    T        0      0        2 
  10 chr10_39134293     HCab    C    T        1      2        2 
  10 chr10_39134293     HPrz    C    T        1      2        2 
  10 chr10_39134293     ZBoe    C    T        0      0        2 
  10 chr10_39134293     ZGre    C    T        0      0        2 
  10 chr10_39134293     ZHar    C    T        0      0        2 
  10 chr10_39134293   Sample    C    T        0      0        2 
  10 chr10_39137095     AAsi    A    G        0      0        2 
  10 chr10_39137095     AKia    A    G        1      2        2 
  10 chr10_39137095     AOna    A    G        1      2        2 
  10 chr10_39137095     ASom    A    G        0      0        2 
  10 chr10_39137095     HCab    A    G        0      0        2 
  10 chr10_39137095     HPrz    A    G        0      0        2 
  10 chr10_39137095     ZBoe    A    G        0      0        2 
  10 chr10_39137095     ZGre    A    G        0      0        2 
  10 chr10_39137095     ZHar    A    G        0      0        2 
  10 chr10_39137095   Sample    A    G        0      0        2 
  10 chr10_39138185     AAsi    G    A        0      0        2 
  10 chr10_39138185     AKia    G    A        0      0        2 
  10 chr10_39138185     AOna    G    A      0.5      1        2 
  10 chr10_39138185     ASom    G    A        0      0        2 
  10 chr10_39138185     HCab    G    A        0      0        2 
  10 chr10_39138185     HPrz    G    A        0      0        2 
  10 chr10_39138185     ZBoe    G    A        0      0        2 
  10 chr10_39138185     ZGre    G    A        0      0        2 
  10 chr10_39138185     ZHar    G    A        0      0        2 
  10 chr10_39138185   Sample    G    A        0      0        2 
  10 chr10_39142102     AAsi    T    C        0      0        2 
  10 chr10_39142102     AKia    T    C        0      0        2 
  10 chr10_39142102     AOna    T    C        0      0        2 
  10 chr10_39142102     ASom    T    C        0      0        2 
  10 chr10_39142102     HCab    T    C        0      0        2 
  10 chr10_39142102     HPrz    T    C        0      0        2 
  10 chr10_39142102     ZBoe    T    C        0      0        2 
  10 chr10_39142102     ZGre    T    C      0.5      1        2 
  10 chr10_39142102     ZHar    T    C        0      0        2 
  10 chr10_39142102   Sample    T    C        0      0        2 
  10 chr10_39148264     AAsi    G    A        0      0        2 
  10 chr10_39148264     AKia    G    A        0      0        2 
  10 chr10_39148264     AOna    G    A        0      0        2 
  10 chr10_39148264     ASom    G    A        0      0        2 
  10 chr10_39148264     HCab    G    A        0      0        2 
  10 chr10_39148264     HPrz    G    A        0      0        2 
  10 chr10_39148264     ZBoe    G    A        0      0        2 
  10 chr10_39148264     ZGre    G    A        0      0        2 
  10 chr10_39148264     ZHar    G    A      0.5      1        2 
  10 chr10_39148264   Sample    G    A        0      0        2 
  10 chr10_39148953     AAsi    T    C        0      0        2 
  10 chr10_39148953     AKia    T    C        0      0        2 
  10 chr10_39148953     AOna    T    C        0      0        2 
  10 chr10_39148953     ASom    T    C        0      0        2 
  10 chr10_39148953     HCab    T    C        1      2        2 
  10 chr10_39148953     HPrz    T    C        1      2        2 
  10 chr10_39148953     ZBoe    T    C        0      0        2 
  10 chr10_39148953     ZGre    T    C        0      0        2 
  10 chr10_39148953     ZHar    T    C        0      0        2 
  10 chr10_39148953   Sample    T    C        0      0        2 
  10 chr10_39149485     AAsi    T    C        0      0        2 
  10 chr10_39149485     AKia    T    C        0      0        2 
  10 chr10_39149485     AOna    T    C        0      0        2 
  10 chr10_39149485     ASom    T    C        0      0        2 
  10 chr10_39149485     HCab    T    C        0      0        2 
  10 chr10_39149485     HPrz    T    C        0      0        2 
  10 chr10_39149485     ZBoe    T    C        1      2        2 
  10 chr10_39149485     ZGre    T    C        1      2        2 
  10 chr10_39149485     ZHar    T    C        0      0        2 
  10 chr10_39149485   Sample    T    C        0      0        2 
  10 chr10_39153171     AAsi    C    G        1      2        2 
  10 chr10_39153171     AKia    C    G        0      0        2 
  10 chr10_39153171     AOna    C    G        0      0        2 
  10 chr10_39153171     ASom    C    G        1      2        2 
  10 chr10_39153171     HCab    C    G        0      0        2 
  10 chr10_39153171     HPrz    C    G        0      0        2 
  10 chr10_39153171     ZBoe    C    G        0      0        2 
  10 chr10_39153171     ZGre    C    G        0      0        2 
  10 chr10_39153171     ZHar    C    G        0      0        2 
  10 chr10_39153171   Sample    C    G        0      0        2 
  10 chr10_39154676     AAsi    G    A        0      0        2 
  10 chr10_39154676     AKia    G    A        0      0        2 
  10 chr10_39154676     AOna    G    A      0.5      1        2 
  10 chr10_39154676     ASom    G    A        0      0        2 
  10 chr10_39154676     HCab    G    A        0      0        2 
  10 chr10_39154676     HPrz    G    A        0      0        2 
  10 chr10_39154676     ZBoe    G    A        0      0        2 
  10 chr10_39154676     ZGre    G    A        0      0        2 
  10 chr10_39154676     ZHar    G    A        0      0        2 
  10 chr10_39154676   Sample    G    A        0      0        2 
  10 chr10_39156168     AAsi    T    C        0      0        2 
  10 chr10_39156168     AKia    T    C        0      0        2 
  10 chr10_39156168     AOna    T    C        0      0        2 
  10 chr10_39156168     ASom    T    C        0      0        2 
  10 chr10_39156168     HCab    T    C        0      0        2 
  10 chr10_39156168     HPrz    T    C        0      0        2 
  10 chr10_39156168     ZBoe    T    C        0      0        2 
  10 chr10_39156168     ZGre    T    C        0      0        2 
  10 chr10_39156168     ZHar    T    C        1      2        2 
  10 chr10_39156168   Sample    T    C        0      0        2 
  10 chr10_39168300     AAsi    C    G        0      0        2 
  10 chr10_39168300     AKia    C    G        0      0        2 
  10 chr10_39168300     AOna    C    G        0      0        2 
  10 chr10_39168300     ASom    C    G        0      0        2 
  10 chr10_39168300     HCab    C    G        0      0        2 
  10 chr10_39168300     HPrz    C    G        0      0        2 
  10 chr10_39168300     ZBoe    C    G        1      2        2 
  10 chr10_39168300     ZGre    C    G        0      0        2 
  10 chr10_39168300     ZHar    C    G        0      0        2 
  10 chr10_39168300   Sample    C    G        0      0        2 
  10 chr10_39170342     AAsi    C    T        0      0        2 
  10 chr10_39170342     AKia    C    T        0      0        2 
  10 chr10_39170342     AOna    C    T        0      0        2 
  10 chr10_39170342     ASom    C    T        0      0        2 
  10 chr10_39170342     HCab    C    T        0      0        2 
  10 chr10_39170342     HPrz    C    T        0      0        2 
  10 chr10_39170342     ZBoe    C    T        1      2        2 
  10 chr10_39170342     ZGre    C    T        1      2        2 
  10 chr10_39170342     ZHar    C    T        1      2        2 
  10 chr10_39170342   Sample    C    T        0      0        2 
  10 chr10_39173756     AAsi    C    T        0      0        2 
  10 chr10_39173756     AKia    C    T        0      0        2 
  10 chr10_39173756     AOna    C    T        0      0        2 
  10 chr10_39173756     ASom    C    T        0      0        2 
  10 chr10_39173756     HCab    C    T        1      2        2 
  10 chr10_39173756     HPrz    C    T        1      2        2 
  10 chr10_39173756     ZBoe    C    T        0      0        2 
  10 chr10_39173756     ZGre    C    T        0      0        2 
  10 chr10_39173756     ZHar    C    T        0      0        2 
  10 chr10_39173756   Sample    C    T        0      0        2 
  10 chr10_39182974     AAsi    T    C        0      0        2 
  10 chr10_39182974     AKia    T    C        0      0        2 
  10 chr10_39182974     AOna    T    C        0      0        2 
  10 chr10_39182974     ASom    T    C        0      0        2 
  10 chr10_39182974     HCab    T    C        0      0        2 
  10 chr10_39182974     HPrz    T    C        0      0        2 
  10 chr10_39182974     ZBoe    T    C      0.5      1        2 
  10 chr10_39182974     ZGre    T    C        0      0        2 
  10 chr10_39182974     ZHar    T    C        0      0        2 
  10 chr10_39182974   Sample    T    C        0      0        2 
  10 chr10_39186610     AAsi    C    A        0      0        2 
  10 chr10_39186610     AKia    C    A        0      0        2 
  10 chr10_39186610     AOna    C    A        0      0        2 
  10 chr10_39186610     ASom    C    A        0      0        2 
  10 chr10_39186610     HCab    C    A        0      0        2 
  10 chr10_39186610     HPrz    C    A        0      0        2 
  10 chr10_39186610     ZBoe    C    A      0.5      1        2 
  10 chr10_39186610     ZGre    C    A        0      0        2 
  10 chr10_39186610     ZHar    C    A        0      0        2 
  10 chr10_39186610   Sample    C    A        0      0        2 
  10 chr10_39189252     AAsi    A    G        0      0        2 
  10 chr10_39189252     AKia    A    G        0      0        2 
  10 chr10_39189252     AOna    A    G        0      0        2 
  10 chr10_39189252     ASom    A    G        0      0        2 
  10 chr10_39189252     HCab    A    G        1      2        2 
  10 chr10_39189252     HPrz    A    G        1      2        2 
  10 chr10_39189252     ZBoe    A    G        0      0        2 
  10 chr10_39189252     ZGre    A    G        0      0        2 
  10 chr10_39189252     ZHar    A    G        0      0        2 
  10 chr10_39189252   Sample    A    G        0      0        2 
  10 chr10_39191439     AAsi    C    T        0      0        2 
  10 chr10_39191439     AKia    C    T        0      0        2 
  10 chr10_39191439     AOna    C    T        0      0        2 
  10 chr10_39191439     ASom    C    T        0      0        2 
  10 chr10_39191439     HCab    C    T        0      0        2 
  10 chr10_39191439     HPrz    C    T      0.5      1        2 
  10 chr10_39191439     ZBoe    C    T        0      0        2 
  10 chr10_39191439     ZGre    C    T        0      0        2 
  10 chr10_39191439     ZHar    C    T        0      0        2 
  10 chr10_39191439   Sample    C    T        0      0        2 
  10 chr10_39193059     AAsi    A    G        0      0        2 
  10 chr10_39193059     AKia    A    G        0      0        2 
  10 chr10_39193059     AOna    A    G        0      0        2 
  10 chr10_39193059     ASom    A    G        0      0        2 
  10 chr10_39193059     HCab    A    G        1      2        2 
  10 chr10_39193059     HPrz    A    G        1      2        2 
  10 chr10_39193059     ZBoe    A    G        0      0        2 
  10 chr10_39193059     ZGre    A    G        0      0        2 
  10 chr10_39193059     ZHar    A    G        0      0        2 
  10 chr10_39193059   Sample    A    G        0      0        2 
  10 chr10_39195334     AAsi    A    G        0      0        2 
  10 chr10_39195334     AKia    A    G        0      0        2 
  10 chr10_39195334     AOna    A    G        0      0        2 
  10 chr10_39195334     ASom    A    G        0      0        2 
  10 chr10_39195334     HCab    A    G        1      2        2 
  10 chr10_39195334     HPrz    A    G        1      2        2 
  10 chr10_39195334     ZBoe    A    G        0      0        2 
  10 chr10_39195334     ZGre    A    G        0      0        2 
  10 chr10_39195334     ZHar    A    G        0      0        2 
  10 chr10_39195334   Sample    A    G        0      0        2 
  10 chr10_39198349     AAsi    A    G        0      0        2 
  10 chr10_39198349     AKia    A    G        0      0        2 
  10 chr10_39198349     AOna    A    G        0      0        2 
  10 chr10_39198349     ASom    A    G        0      0        2 
  10 chr10_39198349     HCab    A    G        1      2        2 
  10 chr10_39198349     HPrz    A    G        1      2        2 
  10 chr10_39198349     ZBoe    A    G        0      0        2 
  10 chr10_39198349     ZGre    A    G        0      0        2 
  10 chr10_39198349     ZHar    A    G        0      0        2 
  10 chr10_39198349   Sample    A    G        0      0        2 
  10 chr10_39206730     AAsi    A    G        0      0        2 
  10 chr10_39206730     AKia    A    G        0      0        2 
  10 chr10_39206730     AOna    A    G        0      0        2 
  10 chr10_39206730     ASom    A    G        0      0        2 
  10 chr10_39206730     HCab    A    G        1      2        2 
  10 chr10_39206730     HPrz    A    G        1      2        2 
  10 chr10_39206730     ZBoe    A    G        0      0        2 
  10 chr10_39206730     ZGre    A    G        0      0        2 
  10 chr10_39206730     ZHar    A    G        0      0        2 
  10 chr10_39206730   Sample    A    G        0      0        2 
  10 chr10_39206919     AAsi    G    A        0      0        2 
  10 chr10_39206919     AKia    G    A        0      0        2 
  10 chr10_39206919     AOna    G    A        0      0        2 
  10 chr10_39206919     ASom    G    A        0      0        2 
  10 chr10_39206919     HCab    G    A        0      0        2 
  10 chr10_39206919     HPrz    G    A        0      0        2 
  10 chr10_39206919     ZBoe    G    A        0      0        2 
  10 chr10_39206919     ZGre    G    A        0      0        2 
  10 chr10_39206919     ZHar    G    A        1      2        2 
  10 chr10_39206919   Sample    G    A        0      0        2 
  10 chr10_39207153     AAsi    T    C        0      0        2 
  10 chr10_39207153     AKia    T    C        0      0        2 
  10 chr10_39207153     AOna    T    C        0      0        2 
  10 chr10_39207153     ASom    T    C        0      0        2 
  10 chr10_39207153     HCab    T    C        0      0        2 
  10 chr10_39207153     HPrz    T    C        0      0        2 
  10 chr10_39207153     ZBoe    T    C      0.5      1        2 
  10 chr10_39207153     ZGre    T    C        0      0        2 
  10 chr10_39207153     ZHar    T    C        0      0        2 
  10 chr10_39207153   Sample    T    C        0      0        2 
  10 chr10_39214697     AAsi    T    C        0      0        2 
  10 chr10_39214697     AKia    T    C        0      0        2 
  10 chr10_39214697     AOna    T    C        0      0        2 
  10 chr10_39214697     ASom    T    C        0      0        2 
  10 chr10_39214697     HCab    T    C      0.5      1        2 
  10 chr10_39214697     HPrz    T    C        0      0        2 
  10 chr10_39214697     ZBoe    T    C        0      0        2 
  10 chr10_39214697     ZGre    T    C        0      0        2 
  10 chr10_39214697     ZHar    T    C        0      0        2 
  10 chr10_39214697   Sample    T    C        0      0        2 
  10 chr10_39223500     AAsi    G    A        0      0        2 
  10 chr10_39223500     AKia    G    A        0      0        2 
  10 chr10_39223500     AOna    G    A        0      0        2 
  10 chr10_39223500     ASom    G    A        0      0        2 
  10 chr10_39223500     HCab    G    A        1      2        2 
  10 chr10_39223500     HPrz    G    A        1      2        2 
  10 chr10_39223500     ZBoe    G    A        0      0        2 
  10 chr10_39223500     ZGre    G    A        0      0        2 
  10 chr10_39223500     ZHar    G    A        0      0        2 
  10 chr10_39223500   Sample    G    A        0      0        2 
  10 chr10_39226993     AAsi    A    G        0      0        2 
  10 chr10_39226993     AKia    A    G        0      0        2 
  10 chr10_39226993     AOna    A    G      0.5      1        2 
  10 chr10_39226993     ASom    A    G        0      0        2 
  10 chr10_39226993     HCab    A    G        0      0        2 
  10 chr10_39226993     HPrz    A    G        0      0        2 
  10 chr10_39226993     ZBoe    A    G        0      0        2 
  10 chr10_39226993     ZGre    A    G        0      0        2 
  10 chr10_39226993     ZHar    A    G        0      0        2 
  10 chr10_39226993   Sample    A    G        0      0        2 
  10 chr10_39227699     AAsi    C    T        1      2        2 
  10 chr10_39227699     AKia    C    T        0      0        2 
  10 chr10_39227699     AOna    C    T        0      0        2 
  10 chr10_39227699     ASom    C    T        1      2        2 
  10 chr10_39227699     HCab    C    T        0      0        2 
  10 chr10_39227699     HPrz    C    T        0      0        2 
  10 chr10_39227699     ZBoe    C    T        0      0        2 
  10 chr10_39227699     ZGre    C    T        0      0        2 
  10 chr10_39227699     ZHar    C    T        0      0        2 
  10 chr10_39227699   Sample    C    T        1      2        2 
  10 chr10_39228800     AAsi    T    C        0      0        2 
  10 chr10_39228800     AKia    T    C        0      0        2 
  10 chr10_39228800     AOna    T    C      0.5      1        2 
  10 chr10_39228800     ASom    T    C        0      0        2 
  10 chr10_39228800     HCab    T    C        0      0        2 
  10 chr10_39228800     HPrz    T    C        0      0        2 
  10 chr10_39228800     ZBoe    T    C        0      0        2 
  10 chr10_39228800     ZGre    T    C        0      0        2 
  10 chr10_39228800     ZHar    T    C        0      0        2 
  10 chr10_39228800   Sample    T    C        0      0        2 
  10 chr10_39233590     AAsi    T    C        0      0        2 
  10 chr10_39233590     AKia    T    C        0      0        2 
  10 chr10_39233590     AOna    T    C        0      0        2 
  10 chr10_39233590     ASom    T    C        0      0        2 
  10 chr10_39233590     HCab    T    C        0      0        2 
  10 chr10_39233590     HPrz    T    C        0      0        2 
  10 chr10_39233590     ZBoe    T    C        0      0        2 
  10 chr10_39233590     ZGre    T    C        0      0        2 
  10 chr10_39233590     ZHar    T    C        1      2        2 
  10 chr10_39233590   Sample    T    C        0      0        2 
  10 chr10_39234249     AAsi    A    G        0      0        2 
  10 chr10_39234249     AKia    A    G        0      0        2 
  10 chr10_39234249     AOna    A    G        0      0        2 
  10 chr10_39234249     ASom    A    G        0      0        2 
  10 chr10_39234249     HCab    A    G        0      0        2 
  10 chr10_39234249     HPrz    A    G      0.5      1        2 
  10 chr10_39234249     ZBoe    A    G        0      0        2 
  10 chr10_39234249     ZGre    A    G        0      0        2 
  10 chr10_39234249     ZHar    A    G        0      0        2 
  10 chr10_39234249   Sample    A    G        0      0        2 
  10 chr10_39234266     AAsi    T    C        0      0        2 
  10 chr10_39234266     AKia    T    C        0      0        2 
  10 chr10_39234266     AOna    T    C      0.5      1        2 
  10 chr10_39234266     ASom    T    C        0      0        2 
  10 chr10_39234266     HCab    T    C        0      0        2 
  10 chr10_39234266     HPrz    T    C        0      0        2 
  10 chr10_39234266     ZBoe    T    C        0      0        2 
  10 chr10_39234266     ZGre    T    C        0      0        2 
  10 chr10_39234266     ZHar    T    C        0      0        2 
  10 chr10_39234266   Sample    T    C        0      0        2 
  10 chr10_39235344     AAsi    G    A        0      0        2 
  10 chr10_39235344     AKia    G    A        1      2        2 
  10 chr10_39235344     AOna    G    A        1      2        2 
  10 chr10_39235344     ASom    G    A        0      0        2 
  10 chr10_39235344     HCab    G    A        0      0        2 
  10 chr10_39235344     HPrz    G    A        0      0        2 
  10 chr10_39235344     ZBoe    G    A        0      0        2 
  10 chr10_39235344     ZGre    G    A        0      0        2 
  10 chr10_39235344     ZHar    G    A        0      0        2 
  10 chr10_39235344   Sample    G    A        0      0        2 
  10 chr10_39235447     AAsi    G    A        1      2        2 
  10 chr10_39235447     AKia    G    A        0      0        2 
  10 chr10_39235447     AOna    G    A        0      0        2 
  10 chr10_39235447     ASom    G    A        0      0        2 
  10 chr10_39235447     HCab    G    A        0      0        2 
  10 chr10_39235447     HPrz    G    A        0      0        2 
  10 chr10_39235447     ZBoe    G    A        0      0        2 
  10 chr10_39235447     ZGre    G    A        0      0        2 
  10 chr10_39235447     ZHar    G    A        0      0        2 
  10 chr10_39235447   Sample    G    A        0      0        2 
  10 chr10_39242609     AAsi    A    G        0      0        2 
  10 chr10_39242609     AKia    A    G        0      0        2 
  10 chr10_39242609     AOna    A    G        0      0        2 
  10 chr10_39242609     ASom    A    G        0      0        2 
  10 chr10_39242609     HCab    A    G        0      0        2 
  10 chr10_39242609     HPrz    A    G        0      0        2 
  10 chr10_39242609     ZBoe    A    G      0.5      1        2 
  10 chr10_39242609     ZGre    A    G        0      0        2 
  10 chr10_39242609     ZHar    A    G        0      0        2 
  10 chr10_39242609   Sample    A    G        0      0        2 
  10 chr10_39242835     AAsi    A    T        0      0        2 
  10 chr10_39242835     AKia    A    T        0      0        2 
  10 chr10_39242835     AOna    A    T        0      0        2 
  10 chr10_39242835     ASom    A    T        0      0        2 
  10 chr10_39242835     HCab    A    T        1      2        2 
  10 chr10_39242835     HPrz    A    T        1      2        2 
  10 chr10_39242835     ZBoe    A    T        0      0        2 
  10 chr10_39242835     ZGre    A    T        0      0        2 
  10 chr10_39242835     ZHar    A    T        0      0        2 
  10 chr10_39242835   Sample    A    T        0      0        2 
  10 chr10_39243825     AAsi    A    C        0      0        2 
  10 chr10_39243825     AKia    A    C        0      0        2 
  10 chr10_39243825     AOna    A    C        0      0        2 
  10 chr10_39243825     ASom    A    C        0      0        2 
  10 chr10_39243825     HCab    A    C        0      0        2 
  10 chr10_39243825     HPrz    A    C        0      0        2 
  10 chr10_39243825     ZBoe    A    C        0      0        2 
  10 chr10_39243825     ZGre    A    C      0.5      1        2 
  10 chr10_39243825     ZHar    A    C        0      0        2 
  10 chr10_39243825   Sample    A    C        0      0        2 
  10 chr10_39244145     AAsi    C    G        0      0        2 
  10 chr10_39244145     AKia    C    G        0      0        2 
  10 chr10_39244145     AOna    C    G        0      0        2 
  10 chr10_39244145     ASom    C    G        0      0        2 
  10 chr10_39244145     HCab    C    G        0      0        2 
  10 chr10_39244145     HPrz    C    G      0.5      1        2 
  10 chr10_39244145     ZBoe    C    G        0      0        2 
  10 chr10_39244145     ZGre    C    G        0      0        2 
  10 chr10_39244145     ZHar    C    G        0      0        2 
  10 chr10_39244145   Sample    C    G        0      0        2 
  10 chr10_39244539     AAsi    T    C        0      0        2 
  10 chr10_39244539     AKia    T    C        1      2        2 
  10 chr10_39244539     AOna    T    C        1      2        2 
  10 chr10_39244539     ASom    T    C        0      0        2 
  10 chr10_39244539     HCab    T    C        0      0        2 
  10 chr10_39244539     HPrz    T    C        0      0        2 
  10 chr10_39244539     ZBoe    T    C        0      0        2 
  10 chr10_39244539     ZGre    T    C        0      0        2 
  10 chr10_39244539     ZHar    T    C      0.5      1        2 
  10 chr10_39244539   Sample    T    C        0      0        2 
  10 chr10_39244985     AAsi    A    C        0      0        2 
  10 chr10_39244985     AKia    A    C        0      0        2 
  10 chr10_39244985     AOna    A    C        0      0        2 
  10 chr10_39244985     ASom    A    C        0      0        2 
  10 chr10_39244985     HCab    A    C      0.5      1        2 
  10 chr10_39244985     HPrz    A    C        0      0        2 
  10 chr10_39244985     ZBoe    A    C        0      0        2 
  10 chr10_39244985     ZGre    A    C        0      0        2 
  10 chr10_39244985     ZHar    A    C        0      0        2 
  10 chr10_39244985   Sample    A    C        0      0        2 
  10 chr10_39249696     AAsi    A    T        0      0        2 
  10 chr10_39249696     AKia    A    T        0      0        2 
  10 chr10_39249696     AOna    A    T        0      0        2 
  10 chr10_39249696     ASom    A    T        0      0        2 
  10 chr10_39249696     HCab    A    T      0.5      1        2 
  10 chr10_39249696     HPrz    A    T        1      2        2 
  10 chr10_39249696     ZBoe    A    T        0      0        2 
  10 chr10_39249696     ZGre    A    T        0      0        2 
  10 chr10_39249696     ZHar    A    T        0      0        2 
  10 chr10_39249696   Sample    A    T        0      0        2 
  10 chr10_39253821     AAsi    T    G        0      0        2 
  10 chr10_39253821     AKia    T    G        0      0        2 
  10 chr10_39253821     AOna    T    G        0      0        2 
  10 chr10_39253821     ASom    T    G        0      0        2 
  10 chr10_39253821     HCab    T    G        0      0        2 
  10 chr10_39253821     HPrz    T    G      0.5      1        2 
  10 chr10_39253821     ZBoe    T    G        0      0        2 
  10 chr10_39253821     ZGre    T    G        0      0        2 
  10 chr10_39253821     ZHar    T    G        0      0        2 
  10 chr10_39253821   Sample    T    G        0      0        2 
  10 chr10_39255792     AAsi    C    T        0      0        2 
  10 chr10_39255792     AKia    C    T        0      0        2 
  10 chr10_39255792     AOna    C    T        0      0        2 
  10 chr10_39255792     ASom    C    T        0      0        2 
  10 chr10_39255792     HCab    C    T        1      2        2 
  10 chr10_39255792     HPrz    C    T        1      2        2 
  10 chr10_39255792     ZBoe    C    T        0      0        2 
  10 chr10_39255792     ZGre    C    T        0      0        2 
  10 chr10_39255792     ZHar    C    T        0      0        2 
  10 chr10_39255792   Sample    C    T        0      0        2 
  10 chr10_39257736     AAsi    A    G        0      0        2 
  10 chr10_39257736     AKia    A    G        0      0        2 
  10 chr10_39257736     AOna    A    G        0      0        2 
  10 chr10_39257736     ASom    A    G        0      0        2 
  10 chr10_39257736     HCab    A    G        0      0        2 
  10 chr10_39257736     HPrz    A    G        0      0        2 
  10 chr10_39257736     ZBoe    A    G        0      0        2 
  10 chr10_39257736     ZGre    A    G        0      0        2 
  10 chr10_39257736     ZHar    A    G      0.5      1        2 
  10 chr10_39257736   Sample    A    G        1      2        2 
  10 chr10_39261626     AAsi    T    A        0      0        2 
  10 chr10_39261626     AKia    T    A        0      0        2 
  10 chr10_39261626     AOna    T    A        0      0        2 
  10 chr10_39261626     ASom    T    A        0      0        2 
  10 chr10_39261626     HCab    T    A        1      2        2 
  10 chr10_39261626     HPrz    T    A        1      2        2 
  10 chr10_39261626     ZBoe    T    A        0      0        2 
  10 chr10_39261626     ZGre    T    A        0      0        2 
  10 chr10_39261626     ZHar    T    A        0      0        2 
  10 chr10_39261626   Sample    T    A        0      0        2 
  10 chr10_39265191     AAsi    C    G        0      0        2 
  10 chr10_39265191     AKia    C    G        0      0        2 
  10 chr10_39265191     AOna    C    G        0      0        2 
  10 chr10_39265191     ASom    C    G        0      0        2 
  10 chr10_39265191     HCab    C    G        0      0        2 
  10 chr10_39265191     HPrz    C    G        0      0        2 
  10 chr10_39265191     ZBoe    C    G        0      0        2 
  10 chr10_39265191     ZGre    C    G      0.5      1        2 
  10 chr10_39265191     ZHar    C    G        0      0        2 
  10 chr10_39265191   Sample    C    G        0      0        2 
  10 chr10_39265331     AAsi    A    G        0      0        2 
  10 chr10_39265331     AKia    A    G        0      0        2 
  10 chr10_39265331     AOna    A    G        0      0        2 
  10 chr10_39265331     ASom    A    G        0      0        2 
  10 chr10_39265331     HCab    A    G        1      2        2 
  10 chr10_39265331     HPrz    A    G        1      2        2 
  10 chr10_39265331     ZBoe    A    G        0      0        2 
  10 chr10_39265331     ZGre    A    G        0      0        2 
  10 chr10_39265331     ZHar    A    G        0      0        2 
  10 chr10_39265331   Sample    A    G        0      0        2 
  10 chr10_39266231     AAsi    T    G        1      2        2 
  10 chr10_39266231     AKia    T    G        0      0        2 
  10 chr10_39266231     AOna    T    G        0      0        2 
  10 chr10_39266231     ASom    T    G        0      0        2 
  10 chr10_39266231     HCab    T    G        0      0        2 
  10 chr10_39266231     HPrz    T    G        0      0        2 
  10 chr10_39266231     ZBoe    T    G        0      0        2 
  10 chr10_39266231     ZGre    T    G        0      0        2 
  10 chr10_39266231     ZHar    T    G        0      0        2 
  10 chr10_39266231   Sample    T    G        0      0        2 
  10 chr10_39269599     AAsi    C    T        0      0        2 
  10 chr10_39269599     AKia    C    T        0      0        2 
  10 chr10_39269599     AOna    C    T      0.5      1        2 
  10 chr10_39269599     ASom    C    T        0      0        2 
  10 chr10_39269599     HCab    C    T        0      0        2 
  10 chr10_39269599     HPrz    C    T        0      0        2 
  10 chr10_39269599     ZBoe    C    T        0      0        2 
  10 chr10_39269599     ZGre    C    T        0      0        2 
  10 chr10_39269599     ZHar    C    T        0      0        2 
  10 chr10_39269599   Sample    C    T        0      0        2 
  10 chr10_39272618     AAsi    A    T        0      0        2 
  10 chr10_39272618     AKia    A    T        0      0        2 
  10 chr10_39272618     AOna    A    T      0.5      1        2 
  10 chr10_39272618     ASom    A    T        0      0        2 
  10 chr10_39272618     HCab    A    T        0      0        2 
  10 chr10_39272618     HPrz    A    T        0      0        2 
  10 chr10_39272618     ZBoe    A    T        0      0        2 
  10 chr10_39272618     ZGre    A    T        0      0        2 
  10 chr10_39272618     ZHar    A    T        0      0        2 
  10 chr10_39272618   Sample    A    T        0      0        2 
  10 chr10_39276463     AAsi    C    G      0.5      1        2 
  10 chr10_39276463     AKia    C    G        0      0        2 
  10 chr10_39276463     AOna    C    G        0      0        2 
  10 chr10_39276463     ASom    C    G        1      2        2 
  10 chr10_39276463     HCab    C    G        0      0        2 
  10 chr10_39276463     HPrz    C    G        0      0        2 
  10 chr10_39276463     ZBoe    C    G        0      0        2 
  10 chr10_39276463     ZGre    C    G        0      0        2 
  10 chr10_39276463     ZHar    C    G        0      0        2 
  10 chr10_39276463   Sample    C    G        1      2        2 
  10 chr10_39276862     AAsi    C    T        0      0        2 
  10 chr10_39276862     AKia    C    T        0      0        2 
  10 chr10_39276862     AOna    C    T        0      0        2 
  10 chr10_39276862     ASom    C    T        0      0        2 
  10 chr10_39276862     HCab    C    T        0      0        2 
  10 chr10_39276862     HPrz    C    T      0.5      1        2 
  10 chr10_39276862     ZBoe    C    T        0      0        2 
  10 chr10_39276862     ZGre    C    T        0      0        2 
  10 chr10_39276862     ZHar    C    T        0      0        2 
  10 chr10_39276862   Sample    C    T        0      0        2 
  10 chr10_39277794     AAsi    G    A        0      0        2 
  10 chr10_39277794     AKia    G    A        0      0        2 
  10 chr10_39277794     AOna    G    A        0      0        2 
  10 chr10_39277794     ASom    G    A        1      2        2 
  10 chr10_39277794     HCab    G    A        0      0        2 
  10 chr10_39277794     HPrz    G    A        0      0        2 
  10 chr10_39277794     ZBoe    G    A        0      0        2 
  10 chr10_39277794     ZGre    G    A        0      0        2 
  10 chr10_39277794     ZHar    G    A        0      0        2 
  10 chr10_39277794   Sample    G    A        0      0        2 
  10 chr10_39283945     AAsi    A    G        0      0        2 
  10 chr10_39283945     AKia    A    G        0      0        2 
  10 chr10_39283945     AOna    A    G        0      0        2 
  10 chr10_39283945     ASom    A    G        1      2        2 
  10 chr10_39283945     HCab    A    G        0      0        2 
  10 chr10_39283945     HPrz    A    G        0      0        2 
  10 chr10_39283945     ZBoe    A    G        0      0        2 
  10 chr10_39283945     ZGre    A    G        0      0        2 
  10 chr10_39283945     ZHar    A    G        0      0        2 
  10 chr10_39283945   Sample    A    G        0      0        2 
  10 chr10_39289767     AAsi    T    C        1      2        2 
  10 chr10_39289767     AKia    T    C        0      0        2 
  10 chr10_39289767     AOna    T    C        0      0        2 
  10 chr10_39289767     ASom    T    C        0      0        2 
  10 chr10_39289767     HCab    T    C        0      0        2 
  10 chr10_39289767     HPrz    T    C        0      0        2 
  10 chr10_39289767     ZBoe    T    C        0      0        2 
  10 chr10_39289767     ZGre    T    C        0      0        2 
  10 chr10_39289767     ZHar    T    C        0      0        2 
  10 chr10_39289767   Sample    T    C        1      2        2 
  10 chr10_39294172     AAsi    A    G        1      2        2 
  10 chr10_39294172     AKia    A    G        0      0        2 
  10 chr10_39294172     AOna    A    G        0      0        2 
  10 chr10_39294172     ASom    A    G        0      0        2 
  10 chr10_39294172     HCab    A    G        0      0        2 
  10 chr10_39294172     HPrz    A    G        0      0        2 
  10 chr10_39294172     ZBoe    A    G        0      0        2 
  10 chr10_39294172     ZGre    A    G        0      0        2 
  10 chr10_39294172     ZHar    A    G        0      0        2 
  10 chr10_39294172   Sample    A    G        1      2        2 
  10 chr10_39304654     AAsi    A    T        0      0        2 
  10 chr10_39304654     AKia    A    T        0      0        2 
  10 chr10_39304654     AOna    A    T        0      0        2 
  10 chr10_39304654     ASom    A    T        0      0        2 
  10 chr10_39304654     HCab    A    T        0      0        2 
  10 chr10_39304654     HPrz    A    T        0      0        2 
  10 chr10_39304654     ZBoe    A    T      0.5      1        2 
  10 chr10_39304654     ZGre    A    T      0.5      1        2 
  10 chr10_39304654     ZHar    A    T        1      2        2 
  10 chr10_39304654   Sample    A    T        0      0        2 
  10 chr10_39311324     AAsi    T    C        1      2        2 
  10 chr10_39311324     AKia    T    C        0      0        2 
  10 chr10_39311324     AOna    T    C        0      0        2 
  10 chr10_39311324     ASom    T    C        1      2        2 
  10 chr10_39311324     HCab    T    C        0      0        2 
  10 chr10_39311324     HPrz    T    C        0      0        2 
  10 chr10_39311324     ZBoe    T    C        0      0        2 
  10 chr10_39311324     ZGre    T    C        0      0        2 
  10 chr10_39311324     ZHar    T    C        0      0        2 
  10 chr10_39311324   Sample    T    C        1      2        2 
  10 chr10_39312659     AAsi    C    T        0      0        2 
  10 chr10_39312659     AKia    C    T        0      0        2 
  10 chr10_39312659     AOna    C    T        0      0        2 
  10 chr10_39312659     ASom    C    T        0      0        2 
  10 chr10_39312659     HCab    C    T        0      0        2 
  10 chr10_39312659     HPrz    C    T        0      0        2 
  10 chr10_39312659     ZBoe    C    T        0      0        2 
  10 chr10_39312659     ZGre    C    T      0.5      1        2 
  10 chr10_39312659     ZHar    C    T        0      0        2 
  10 chr10_39312659   Sample    C    T        0      0        2 
  10 chr10_39318267     AAsi    T    C        0      0        2 
  10 chr10_39318267     AKia    T    C        0      0        2 
  10 chr10_39318267     AOna    T    C        0      0        2 
  10 chr10_39318267     ASom    T    C        0      0        2 
  10 chr10_39318267     HCab    T    C        0      0        2 
  10 chr10_39318267     HPrz    T    C        0      0        2 
  10 chr10_39318267     ZBoe    T    C        0      0        2 
  10 chr10_39318267     ZGre    T    C      0.5      1        2 
  10 chr10_39318267     ZHar    T    C        0      0        2 
  10 chr10_39318267   Sample    T    C        0      0        2 
  10 chr10_39326362     AAsi    T    A        0      0        2 
  10 chr10_39326362     AKia    T    A        0      0        2 
  10 chr10_39326362     AOna    T    A        0      0        2 
  10 chr10_39326362     ASom    T    A        0      0        2 
  10 chr10_39326362     HCab    T    A        1      2        2 
  10 chr10_39326362     HPrz    T    A        1      2        2 
  10 chr10_39326362     ZBoe    T    A        0      0        2 
  10 chr10_39326362     ZGre    T    A        0      0        2 
  10 chr10_39326362     ZHar    T    A        0      0        2 
  10 chr10_39326362   Sample    T    A        0      0        2 
  10 chr10_39341462     AAsi    T    C        0      0        2 
  10 chr10_39341462     AKia    T    C        1      2        2 
  10 chr10_39341462     AOna    T    C      0.5      1        2 
  10 chr10_39341462     ASom    T    C        0      0        2 
  10 chr10_39341462     HCab    T    C        0      0        2 
  10 chr10_39341462     HPrz    T    C        0      0        2 
  10 chr10_39341462     ZBoe    T    C        0      0        2 
  10 chr10_39341462     ZGre    T    C        0      0        2 
  10 chr10_39341462     ZHar    T    C        0      0        2 
  10 chr10_39341462   Sample    T    C        0      0        2 
  10 chr10_39343395     AAsi    A    G        0      0        2 
  10 chr10_39343395     AKia    A    G        0      0        2 
  10 chr10_39343395     AOna    A    G        0      0        2 
  10 chr10_39343395     ASom    A    G        0      0        2 
  10 chr10_39343395     HCab    A    G      0.5      1        2 
  10 chr10_39343395     HPrz    A    G      0.5      1        2 
  10 chr10_39343395     ZBoe    A    G        0      0        2 
  10 chr10_39343395     ZGre    A    G        0      0        2 
  10 chr10_39343395     ZHar    A    G        0      0        2 
  10 chr10_39343395   Sample    A    G        0      0        2 
  10 chr10_39346111     AAsi    A    G        0      0        2 
  10 chr10_39346111     AKia    A    G        1      2        2 
  10 chr10_39346111     AOna    A    G      0.5      1        2 
  10 chr10_39346111     ASom    A    G        0      0        2 
  10 chr10_39346111     HCab    A    G        0      0        2 
  10 chr10_39346111     HPrz    A    G        0      0        2 
  10 chr10_39346111     ZBoe    A    G        0      0        2 
  10 chr10_39346111     ZGre    A    G        0      0        2 
  10 chr10_39346111     ZHar    A    G        0      0        2 
  10 chr10_39346111   Sample    A    G        0      0        2 
  10 chr10_39354414     AAsi    G    A        1      2        2 
  10 chr10_39354414     AKia    G    A        1      2        2 
  10 chr10_39354414     AOna    G    A      0.5      1        2 
  10 chr10_39354414     ASom    G    A        1      2        2 
  10 chr10_39354414     HCab    G    A        0      0        2 
  10 chr10_39354414     HPrz    G    A        0      0        2 
  10 chr10_39354414     ZBoe    G    A        0      0        2 
  10 chr10_39354414     ZGre    G    A        0      0        2 
  10 chr10_39354414     ZHar    G    A        0      0        2 
  10 chr10_39354414   Sample    G    A        1      2        2 
  10 chr10_39363967     AAsi    C    T        1      2        2 
  10 chr10_39363967     AKia    C    T        0      0        2 
  10 chr10_39363967     AOna    C    T        0      0        2 
  10 chr10_39363967     ASom    C    T        0      0        2 
  10 chr10_39363967     HCab    C    T        0      0        2 
  10 chr10_39363967     HPrz    C    T        0      0        2 
  10 chr10_39363967     ZBoe    C    T        0      0        2 
  10 chr10_39363967     ZGre    C    T        0      0        2 
  10 chr10_39363967     ZHar    C    T        0      0        2 
  10 chr10_39363967   Sample    C    T        0      0        2 
  10 chr10_39364960     AAsi    A    G        0      0        2 
  10 chr10_39364960     AKia    A    G        0      0        2 
  10 chr10_39364960     AOna    A    G        0      0        2 
  10 chr10_39364960     ASom    A    G        0      0        2 
  10 chr10_39364960     HCab    A    G        1      2        2 
  10 chr10_39364960     HPrz    A    G        1      2        2 
  10 chr10_39364960     ZBoe    A    G        0      0        2 
  10 chr10_39364960     ZGre    A    G        0      0        2 
  10 chr10_39364960     ZHar    A    G        0      0        2 
  10 chr10_39364960   Sample    A    G        0      0        2 
  10 chr10_39368075     AAsi    G    A        0      0        2 
  10 chr10_39368075     AKia    G    A        0      0        2 
  10 chr10_39368075     AOna    G    A        0      0        2 
  10 chr10_39368075     ASom    G    A        0      0        2 
  10 chr10_39368075     HCab    G    A        0      0        2 
  10 chr10_39368075     HPrz    G    A        0      0        2 
  10 chr10_39368075     ZBoe    G    A      0.5      1        2 
  10 chr10_39368075     ZGre    G    A        0      0        2 
  10 chr10_39368075     ZHar    G    A        0      0        2 
  10 chr10_39368075   Sample    G    A        0      0        2 
  10 chr10_39372664     AAsi    C    T        0      0        2 
  10 chr10_39372664     AKia    C    T        0      0        2 
  10 chr10_39372664     AOna    C    T        0      0        2 
  10 chr10_39372664     ASom    C    T        0      0        2 
  10 chr10_39372664     HCab    C    T        1      2        2 
  10 chr10_39372664     HPrz    C    T        1      2        2 
  10 chr10_39372664     ZBoe    C    T        0      0        2 
  10 chr10_39372664     ZGre    C    T        0      0        2 
  10 chr10_39372664     ZHar    C    T        0      0        2 
  10 chr10_39372664   Sample    C    T        0      0        2 
  10 chr10_39373069     AAsi    A    G        0      0        2 
  10 chr10_39373069     AKia    A    G        0      0        2 
  10 chr10_39373069     AOna    A    G        0      0        2 
  10 chr10_39373069     ASom    A    G        1      2        2 
  10 chr10_39373069     HCab    A    G        0      0        2 
  10 chr10_39373069     HPrz    A    G        0      0        2 
  10 chr10_39373069     ZBoe    A    G        0      0        2 
  10 chr10_39373069     ZGre    A    G        0      0        2 
  10 chr10_39373069     ZHar    A    G        0      0        2 
  10 chr10_39373069   Sample    A    G        0      0        2 
  10 chr10_39378132     AAsi    G    A        0      0        2 
  10 chr10_39378132     AKia    G    A        0      0        2 
  10 chr10_39378132     AOna    G    A        0      0        2 
  10 chr10_39378132     ASom    G    A        0      0        2 
  10 chr10_39378132     HCab    G    A        1      2        2 
  10 chr10_39378132     HPrz    G    A        1      2        2 
  10 chr10_39378132     ZBoe    G    A        0      0        2 
  10 chr10_39378132     ZGre    G    A        0      0        2 
  10 chr10_39378132     ZHar    G    A        0      0        2 
  10 chr10_39378132   Sample    G    A        0      0        2 
  10 chr10_39378852     AAsi    G    A        0      0        2 
  10 chr10_39378852     AKia    G    A        1      2        2 
  10 chr10_39378852     AOna    G    A        1      2        2 
  10 chr10_39378852     ASom    G    A        0      0        2 
  10 chr10_39378852     HCab    G    A        0      0        2 
  10 chr10_39378852     HPrz    G    A        0      0        2 
  10 chr10_39378852     ZBoe    G    A        0      0        2 
  10 chr10_39378852     ZGre    G    A        0      0        2 
  10 chr10_39378852     ZHar    G    A        0      0        2 
  10 chr10_39378852   Sample    G    A        0      0        2 
  10 chr10_39383472     AAsi    C    G        0      0        2 
  10 chr10_39383472     AKia    C    G        0      0        2 
  10 chr10_39383472     AOna    C    G        0      0        2 
  10 chr10_39383472     ASom    C    G        0      0        2 
  10 chr10_39383472     HCab    C    G        1      2        2 
  10 chr10_39383472     HPrz    C    G        1      2        2 
  10 chr10_39383472     ZBoe    C    G        0      0        2 
  10 chr10_39383472     ZGre    C    G        0      0        2 
  10 chr10_39383472     ZHar    C    G        0      0        2 
  10 chr10_39383472   Sample    C    G        0      0        2 
  10 chr10_39388640     AAsi    T    C        1      2        2 
  10 chr10_39388640     AKia    T    C        1      2        2 
  10 chr10_39388640     AOna    T    C        1      2        2 
  10 chr10_39388640     ASom    T    C        1      2        2 
  10 chr10_39388640     HCab    T    C        0      0        2 
  10 chr10_39388640     HPrz    T    C        0      0        2 
  10 chr10_39388640     ZBoe    T    C        0      0        2 
  10 chr10_39388640     ZGre    T    C        0      0        2 
  10 chr10_39388640     ZHar    T    C        0      0        2 
  10 chr10_39388640   Sample    T    C        1      2        2 
  10 chr10_39401034     AAsi    C    T        0      0        2 
  10 chr10_39401034     AKia    C    T        0      0        2 
  10 chr10_39401034     AOna    C    T        0      0        2 
  10 chr10_39401034     ASom    C    T        0      0        2 
  10 chr10_39401034     HCab    C    T        0      0        2 
  10 chr10_39401034     HPrz    C    T        0      0        2 
  10 chr10_39401034     ZBoe    C    T        1      2        2 
  10 chr10_39401034     ZGre    C    T        0      0        2 
  10 chr10_39401034     ZHar    C    T        0      0        2 
  10 chr10_39401034   Sample    C    T        0      0        2 
  10 chr10_39412125     AAsi    T    C        1      2        2 
  10 chr10_39412125     AKia    T    C        0      0        2 
  10 chr10_39412125     AOna    T    C        0      0        2 
  10 chr10_39412125     ASom    T    C        1      2        2 
  10 chr10_39412125     HCab    T    C        0      0        2 
  10 chr10_39412125     HPrz    T    C        0      0        2 
  10 chr10_39412125     ZBoe    T    C        0      0        2 
  10 chr10_39412125     ZGre    T    C        0      0        2 
  10 chr10_39412125     ZHar    T    C        0      0        2 
  10 chr10_39412125   Sample    T    C        1      2        2 
  10 chr10_39427019     AAsi    T    C        0      0        2 
  10 chr10_39427019     AKia    T    C        0      0        2 
  10 chr10_39427019     AOna    T    C        0      0        2 
  10 chr10_39427019     ASom    T    C        0      0        2 
  10 chr10_39427019     HCab    T    C        0      0        2 
  10 chr10_39427019     HPrz    T    C        0      0        2 
  10 chr10_39427019     ZBoe    T    C        0      0        2 
  10 chr10_39427019     ZGre    T    C        0      0        2 
  10 chr10_39427019     ZHar    T    C        1      2        2 
  10 chr10_39427019   Sample    T    C        0      0        2 
  10 chr10_39433283     AAsi    A    C      0.5      1        2 
  10 chr10_39433283     AKia    A    C        0      0        2 
  10 chr10_39433283     AOna    A    C        0      0        2 
  10 chr10_39433283     ASom    A    C        0      0        2 
  10 chr10_39433283     HCab    A    C        0      0        2 
  10 chr10_39433283     HPrz    A    C        0      0        2 
  10 chr10_39433283     ZBoe    A    C        0      0        2 
  10 chr10_39433283     ZGre    A    C        0      0        2 
  10 chr10_39433283     ZHar    A    C        0      0        2 
  10 chr10_39433283   Sample    A    C        0      0        2 
  10 chr10_39441413     AAsi    C    T        0      0        2 
  10 chr10_39441413     AKia    C    T        0      0        2 
  10 chr10_39441413     AOna    C    T        0      0        2 
  10 chr10_39441413     ASom    C    T        0      0        2 
  10 chr10_39441413     HCab    C    T        0      0        2 
  10 chr10_39441413     HPrz    C    T        0      0        2 
  10 chr10_39441413     ZBoe    C    T        0      0        2 
  10 chr10_39441413     ZGre    C    T      0.5      1        2 
  10 chr10_39441413     ZHar    C    T        0      0        2 
  10 chr10_39441413   Sample    C    T        0      0        2 
  10 chr10_39444659     AAsi    C    T        0      0        2 
  10 chr10_39444659     AKia    C    T        0      0        2 
  10 chr10_39444659     AOna    C    T        0      0        2 
  10 chr10_39444659     ASom    C    T        0      0        2 
  10 chr10_39444659     HCab    C    T        1      2        2 
  10 chr10_39444659     HPrz    C    T        1      2        2 
  10 chr10_39444659     ZBoe    C    T        0      0        2 
  10 chr10_39444659     ZGre    C    T        0      0        2 
  10 chr10_39444659     ZHar    C    T        0      0        2 
  10 chr10_39444659   Sample    C    T        0      0        2 
  10 chr10_39445065     AAsi    A    G        1      2        2 
  10 chr10_39445065     AKia    A    G        0      0        2 
  10 chr10_39445065     AOna    A    G        0      0        2 
  10 chr10_39445065     ASom    A    G        1      2        2 
  10 chr10_39445065     HCab    A    G        0      0        2 
  10 chr10_39445065     HPrz    A    G        0      0        2 
  10 chr10_39445065     ZBoe    A    G        0      0        2 
  10 chr10_39445065     ZGre    A    G        0      0        2 
  10 chr10_39445065     ZHar    A    G        0      0        2 
  10 chr10_39445065   Sample    A    G        1      2        2 
  10 chr10_39483200     AAsi    A    T        0      0        2 
  10 chr10_39483200     AKia    A    T        0      0        2 
  10 chr10_39483200     AOna    A    T        0      0        2 
  10 chr10_39483200     ASom    A    T        0      0        2 
  10 chr10_39483200     HCab    A    T        1      2        2 
  10 chr10_39483200     HPrz    A    T        1      2        2 
  10 chr10_39483200     ZBoe    A    T        0      0        2 
  10 chr10_39483200     ZGre    A    T        0      0        2 
  10 chr10_39483200     ZHar    A    T        0      0        2 
  10 chr10_39483200   Sample    A    T        0      0        2 
  10 chr10_39494744     AAsi    T    C        0      0        2 
  10 chr10_39494744     AKia    T    C        0      0        2 
  10 chr10_39494744     AOna    T    C        0      0        2 
  10 chr10_39494744     ASom    T    C        0      0        2 
  10 chr10_39494744     HCab    T    C        1      2        2 
  10 chr10_39494744     HPrz    T    C        1      2        2 
  10 chr10_39494744     ZBoe    T    C        0      0        2 
  10 chr10_39494744     ZGre    T    C        0      0        2 
  10 chr10_39494744     ZHar    T    C        0      0        2 
  10 chr10_39494744   Sample    T    C        0      0        2 
  10 chr10_39495763     AAsi    G    A        0      0        2 
  10 chr10_39495763     AKia    G    A        0      0        2 
  10 chr10_39495763     AOna    G    A        0      0        2 
  10 chr10_39495763     ASom    G    A        0      0        2 
  10 chr10_39495763     HCab    G    A        1      2        2 
  10 chr10_39495763     HPrz    G    A        1      2        2 
  10 chr10_39495763     ZBoe    G    A        0      0        2 
  10 chr10_39495763     ZGre    G    A        0      0        2 
  10 chr10_39495763     ZHar    G    A        0      0        2 
  10 chr10_39495763   Sample    G    A        0      0        2 
  10 chr10_39515182     AAsi    C    T        0      0        2 
  10 chr10_39515182     AKia    C    T        0      0        2 
  10 chr10_39515182     AOna    C    T        0      0        2 
  10 chr10_39515182     ASom    C    T        0      0        2 
  10 chr10_39515182     HCab    C    T        1      2        2 
  10 chr10_39515182     HPrz    C    T        1      2        2 
  10 chr10_39515182     ZBoe    C    T        0      0        2 
  10 chr10_39515182     ZGre    C    T        0      0        2 
  10 chr10_39515182     ZHar    C    T        0      0        2 
  10 chr10_39515182   Sample    C    T        0      0        2 
  10 chr10_39517899     AAsi    T    C        0      0        2 
  10 chr10_39517899     AKia    T    C        0      0        2 
  10 chr10_39517899     AOna    T    C      0.5      1        2 
  10 chr10_39517899     ASom    T    C        0      0        2 
  10 chr10_39517899     HCab    T    C        0      0        2 
  10 chr10_39517899     HPrz    T    C        0      0        2 
  10 chr10_39517899     ZBoe    T    C        0      0        2 
  10 chr10_39517899     ZGre    T    C        0      0        2 
  10 chr10_39517899     ZHar    T    C        0      0        2 
  10 chr10_39517899   Sample    T    C        0      0        2 
  10 chr10_39520083     AAsi    G    A        1      2        2 
  10 chr10_39520083     AKia    G    A        0      0        2 
  10 chr10_39520083     AOna    G    A        0      0        2 
  10 chr10_39520083     ASom    G    A        0      0        2 
  10 chr10_39520083     HCab    G    A        0      0        2 
  10 chr10_39520083     HPrz    G    A        0      0        2 
  10 chr10_39520083     ZBoe    G    A        0      0        2 
  10 chr10_39520083     ZGre    G    A        0      0        2 
  10 chr10_39520083     ZHar    G    A        0      0        2 
  10 chr10_39520083   Sample    G    A        1      2        2 
  10 chr10_39535019     AAsi    G    T        0      0        2 
  10 chr10_39535019     AKia    G    T        0      0        2 
  10 chr10_39535019     AOna    G    T        0      0        2 
  10 chr10_39535019     ASom    G    T        0      0        2 
  10 chr10_39535019     HCab    G    T        0      0        2 
  10 chr10_39535019     HPrz    G    T        1      2        2 
  10 chr10_39535019     ZBoe    G    T        0      0        2 
  10 chr10_39535019     ZGre    G    T        0      0        2 
  10 chr10_39535019     ZHar    G    T        0      0        2 
  10 chr10_39535019   Sample    G    T        0      0        2 
  10 chr10_39537144     AAsi    T    C        0      0        2 
  10 chr10_39537144     AKia    T    C        0      0        2 
  10 chr10_39537144     AOna    T    C        0      0        2 
  10 chr10_39537144     ASom    T    C        1      2        2 
  10 chr10_39537144     HCab    T    C        0      0        2 
  10 chr10_39537144     HPrz    T    C        0      0        2 
  10 chr10_39537144     ZBoe    T    C        0      0        2 
  10 chr10_39537144     ZGre    T    C        0      0        2 
  10 chr10_39537144     ZHar    T    C        0      0        2 
  10 chr10_39537144   Sample    T    C        0      0        2 
  10 chr10_39539434     AAsi    G    A        0      0        2 
  10 chr10_39539434     AKia    G    A        0      0        2 
  10 chr10_39539434     AOna    G    A        1      2        2 
  10 chr10_39539434     ASom    G    A        0      0        2 
  10 chr10_39539434     HCab    G    A        0      0        2 
  10 chr10_39539434     HPrz    G    A        0      0        2 
  10 chr10_39539434     ZBoe    G    A        0      0        2 
  10 chr10_39539434     ZGre    G    A        0      0        2 
  10 chr10_39539434     ZHar    G    A        0      0        2 
  10 chr10_39539434   Sample    G    A        0      0        2 
  10 chr10_39549145     AAsi    A    T        0      0        2 
  10 chr10_39549145     AKia    A    T        0      0        2 
  10 chr10_39549145     AOna    A    T        0      0        2 
  10 chr10_39549145     ASom    A    T        0      0        2 
  10 chr10_39549145     HCab    A    T        0      0        2 
  10 chr10_39549145     HPrz    A    T        0      0        2 
  10 chr10_39549145     ZBoe    A    T        0      0        2 
  10 chr10_39549145     ZGre    A    T        0      0        2 
  10 chr10_39549145     ZHar    A    T      0.5      1        2 
  10 chr10_39549145   Sample    A    T        0      0        2 
  10 chr10_39550631     AAsi    T    G        1      2        2 
  10 chr10_39550631     AKia    T    G        0      0        2 
  10 chr10_39550631     AOna    T    G        0      0        2 
  10 chr10_39550631     ASom    T    G        1      2        2 
  10 chr10_39550631     HCab    T    G        0      0        2 
  10 chr10_39550631     HPrz    T    G        0      0        2 
  10 chr10_39550631     ZBoe    T    G        0      0        2 
  10 chr10_39550631     ZGre    T    G        0      0        2 
  10 chr10_39550631     ZHar    T    G        0      0        2 
  10 chr10_39550631   Sample    T    G        0      0        2 
  10 chr10_39553322     AAsi    G    T        0      0        2 
  10 chr10_39553322     AKia    G    T        1      2        2 
  10 chr10_39553322     AOna    G    T        0      0        2 
  10 chr10_39553322     ASom    G    T        0      0        2 
  10 chr10_39553322     HCab    G    T        0      0        2 
  10 chr10_39553322     HPrz    G    T        0      0        2 
  10 chr10_39553322     ZBoe    G    T        0      0        2 
  10 chr10_39553322     ZGre    G    T        0      0        2 
  10 chr10_39553322     ZHar    G    T        0      0        2 
  10 chr10_39553322   Sample    G    T        0      0        2 
  10 chr10_39560815     AAsi    A    G        0      0        2 
  10 chr10_39560815     AKia    A    G        0      0        2 
  10 chr10_39560815     AOna    A    G        0      0        2 
  10 chr10_39560815     ASom    A    G        0      0        2 
  10 chr10_39560815     HCab    A    G        0      0        2 
  10 chr10_39560815     HPrz    A    G        0      0        2 
  10 chr10_39560815     ZBoe    A    G      0.5      1        2 
  10 chr10_39560815     ZGre    A    G        0      0        2 
  10 chr10_39560815     ZHar    A    G        0      0        2 
  10 chr10_39560815   Sample    A    G        0      0        2 
  10 chr10_39572136     AAsi    A    G        0      0        2 
  10 chr10_39572136     AKia    A    G        0      0        2 
  10 chr10_39572136     AOna    A    G        0      0        2 
  10 chr10_39572136     ASom    A    G        0      0        2 
  10 chr10_39572136     HCab    A    G        0      0        2 
  10 chr10_39572136     HPrz    A    G        0      0        2 
  10 chr10_39572136     ZBoe    A    G        0      0        2 
  10 chr10_39572136     ZGre    A    G        0      0        2 
  10 chr10_39572136     ZHar    A    G        1      2        2 
  10 chr10_39572136   Sample    A    G        0      0        2 
  10 chr10_39574548     AAsi    T    A        0      0        2 
  10 chr10_39574548     AKia    T    A        0      0        2 
  10 chr10_39574548     AOna    T    A        0      0        2 
  10 chr10_39574548     ASom    T    A        0      0        2 
  10 chr10_39574548     HCab    T    A        1      2        2 
  10 chr10_39574548     HPrz    T    A        1      2        2 
  10 chr10_39574548     ZBoe    T    A        0      0        2 
  10 chr10_39574548     ZGre    T    A        0      0        2 
  10 chr10_39574548     ZHar    T    A        0      0        2 
  10 chr10_39574548   Sample    T    A        0      0        2 
  10 chr10_39575974     AAsi    C    T        0      0        2 
  10 chr10_39575974     AKia    C    T        0      0        2 
  10 chr10_39575974     AOna    C    T        0      0        2 
  10 chr10_39575974     ASom    C    T        0      0        2 
  10 chr10_39575974     HCab    C    T        0      0        2 
  10 chr10_39575974     HPrz    C    T        0      0        2 
  10 chr10_39575974     ZBoe    C    T      0.5      1        2 
  10 chr10_39575974     ZGre    C    T        0      0        2 
  10 chr10_39575974     ZHar    C    T        0      0        2 
  10 chr10_39575974   Sample    C    T        0      0        2 
  10 chr10_39578879     AAsi    C    A        0      0        2 
  10 chr10_39578879     AKia    C    A        0      0        2 
  10 chr10_39578879     AOna    C    A        0      0        2 
  10 chr10_39578879     ASom    C    A        0      0        2 
  10 chr10_39578879     HCab    C    A        0      0        2 
  10 chr10_39578879     HPrz    C    A        0      0        2 
  10 chr10_39578879     ZBoe    C    A        0      0        2 
  10 chr10_39578879     ZGre    C    A        1      2        2 
  10 chr10_39578879     ZHar    C    A        0      0        2 
  10 chr10_39578879   Sample    C    A        0      0        2 
  10 chr10_39583484     AAsi    G    C        0      0        2 
  10 chr10_39583484     AKia    G    C        0      0        2 
  10 chr10_39583484     AOna    G    C        0      0        2 
  10 chr10_39583484     ASom    G    C        0      0        2 
  10 chr10_39583484     HCab    G    C        1      2        2 
  10 chr10_39583484     HPrz    G    C        1      2        2 
  10 chr10_39583484     ZBoe    G    C        0      0        2 
  10 chr10_39583484     ZGre    G    C        0      0        2 
  10 chr10_39583484     ZHar    G    C        0      0        2 
  10 chr10_39583484   Sample    G    C        0      0        2 
  10 chr10_39586617     AAsi    G    C        0      0        2 
  10 chr10_39586617     AKia    G    C        0      0        2 
  10 chr10_39586617     AOna    G    C        0      0        2 
  10 chr10_39586617     ASom    G    C        0      0        2 
  10 chr10_39586617     HCab    G    C        1      2        2 
  10 chr10_39586617     HPrz    G    C        1      2        2 
  10 chr10_39586617     ZBoe    G    C        0      0        2 
  10 chr10_39586617     ZGre    G    C        0      0        2 
  10 chr10_39586617     ZHar    G    C        0      0        2 
  10 chr10_39586617   Sample    G    C        0      0        2 
  10 chr10_39592223     AAsi    G    A        0      0        2 
  10 chr10_39592223     AKia    G    A        0      0        2 
  10 chr10_39592223     AOna    G    A        0      0        2 
  10 chr10_39592223     ASom    G    A        0      0        2 
  10 chr10_39592223     HCab    G    A        1      2        2 
  10 chr10_39592223     HPrz    G    A        1      2        2 
  10 chr10_39592223     ZBoe    G    A        0      0        2 
  10 chr10_39592223     ZGre    G    A        0      0        2 
  10 chr10_39592223     ZHar    G    A        0      0        2 
  10 chr10_39592223   Sample    G    A        0      0        2 
  10 chr10_39596532     AAsi    A    T        0      0        2 
  10 chr10_39596532     AKia    A    T        0      0        2 
  10 chr10_39596532     AOna    A    T        0      0        2 
  10 chr10_39596532     ASom    A    T        0      0        2 
  10 chr10_39596532     HCab    A    T        0      0        2 
  10 chr10_39596532     HPrz    A    T        0      0        2 
  10 chr10_39596532     ZBoe    A    T        0      0        2 
  10 chr10_39596532     ZGre    A    T        1      2        2 
  10 chr10_39596532     ZHar    A    T        0      0        2 
  10 chr10_39596532   Sample    A    T        0      0        2 
  10 chr10_39599073     AAsi    T    G        0      0        2 
  10 chr10_39599073     AKia    T    G        0      0        2 
  10 chr10_39599073     AOna    T    G        0      0        2 
  10 chr10_39599073     ASom    T    G        0      0        2 
  10 chr10_39599073     HCab    T    G        0      0        2 
  10 chr10_39599073     HPrz    T    G        0      0        2 
  10 chr10_39599073     ZBoe    T    G      0.5      1        2 
  10 chr10_39599073     ZGre    T    G        0      0        2 
  10 chr10_39599073     ZHar    T    G        0      0        2 
  10 chr10_39599073   Sample    T    G        0      0        2 
  10 chr10_39604080     AAsi    A    G        0      0        2 
  10 chr10_39604080     AKia    A    G        0      0        2 
  10 chr10_39604080     AOna    A    G        0      0        2 
  10 chr10_39604080     ASom    A    G        0      0        2 
  10 chr10_39604080     HCab    A    G        1      2        2 
  10 chr10_39604080     HPrz    A    G        1      2        2 
  10 chr10_39604080     ZBoe    A    G        0      0        2 
  10 chr10_39604080     ZGre    A    G        0      0        2 
  10 chr10_39604080     ZHar    A    G        0      0        2 
  10 chr10_39604080   Sample    A    G        0      0        2 
  10 chr10_39611763     AAsi    T    G        0      0        2 
  10 chr10_39611763     AKia    T    G        0      0        2 
  10 chr10_39611763     AOna    T    G        0      0        2 
  10 chr10_39611763     ASom    T    G        0      0        2 
  10 chr10_39611763     HCab    T    G        0      0        2 
  10 chr10_39611763     HPrz    T    G      0.5      1        2 
  10 chr10_39611763     ZBoe    T    G        0      0        2 
  10 chr10_39611763     ZGre    T    G        0      0        2 
  10 chr10_39611763     ZHar    T    G        0      0        2 
  10 chr10_39611763   Sample    T    G        0      0        2 
  10 chr10_39612884     AAsi    C    T        0      0        2 
  10 chr10_39612884     AKia    C    T        0      0        2 
  10 chr10_39612884     AOna    C    T        0      0        2 
  10 chr10_39612884     ASom    C    T        0      0        2 
  10 chr10_39612884     HCab    C    T        1      2        2 
  10 chr10_39612884     HPrz    C    T        1      2        2 
  10 chr10_39612884     ZBoe    C    T        0      0        2 
  10 chr10_39612884     ZGre    C    T        0      0        2 
  10 chr10_39612884     ZHar    C    T        0      0        2 
  10 chr10_39612884   Sample    C    T        0      0        2 
  10 chr10_39628333     AAsi    A    G        0      0        2 
  10 chr10_39628333     AKia    A    G        0      0        2 
  10 chr10_39628333     AOna    A    G        0      0        2 
  10 chr10_39628333     ASom    A    G        0      0        2 
  10 chr10_39628333     HCab    A    G      0.5      1        2 
  10 chr10_39628333     HPrz    A    G        0      0        2 
  10 chr10_39628333     ZBoe    A    G        0      0        2 
  10 chr10_39628333     ZGre    A    G        0      0        2 
  10 chr10_39628333     ZHar    A    G        0      0        2 
  10 chr10_39628333   Sample    A    G        0      0        2 
  10 chr10_39635960     AAsi    T    C        0      0        2 
  10 chr10_39635960     AKia    T    C        0      0        2 
  10 chr10_39635960     AOna    T    C        0      0        2 
  10 chr10_39635960     ASom    T    C        0      0        2 
  10 chr10_39635960     HCab    T    C      0.5      1        2 
  10 chr10_39635960     HPrz    T    C        0      0        2 
  10 chr10_39635960     ZBoe    T    C        0      0        2 
  10 chr10_39635960     ZGre    T    C        0      0        2 
  10 chr10_39635960     ZHar    T    C        0      0        2 
  10 chr10_39635960   Sample    T    C        0      0        2 
  10 chr10_39637357     AAsi    T    C        0      0        2 
  10 chr10_39637357     AKia    T    C        0      0        2 
  10 chr10_39637357     AOna    T    C        0      0        2 
  10 chr10_39637357     ASom    T    C        0      0        2 
  10 chr10_39637357     HCab    T    C      0.5      1        2 
  10 chr10_39637357     HPrz    T    C        0      0        2 
  10 chr10_39637357     ZBoe    T    C        0      0        2 
  10 chr10_39637357     ZGre    T    C        0      0        2 
  10 chr10_39637357     ZHar    T    C        0      0        2 
  10 chr10_39637357   Sample    T    C        0      0        2 
  10 chr10_39638207     AAsi    C    T        0      0        2 
  10 chr10_39638207     AKia    C    T        0      0        2 
  10 chr10_39638207     AOna    C    T        1      2        2 
  10 chr10_39638207     ASom    C    T        0      0        2 
  10 chr10_39638207     HCab    C    T        1      2        2 
  10 chr10_39638207     HPrz    C    T        1      2        2 
  10 chr10_39638207     ZBoe    C    T        0      0        2 
  10 chr10_39638207     ZGre    C    T        0      0        2 
  10 chr10_39638207     ZHar    C    T        0      0        2 
  10 chr10_39638207   Sample    C    T        0      0        2 
  10 chr10_39645661     AAsi    C    T        0      0        2 
  10 chr10_39645661     AKia    C    T      0.5      1        2 
  10 chr10_39645661     AOna    C    T        0      0        2 
  10 chr10_39645661     ASom    C    T        0      0        2 
  10 chr10_39645661     HCab    C    T        0      0        2 
  10 chr10_39645661     HPrz    C    T        0      0        2 
  10 chr10_39645661     ZBoe    C    T        0      0        2 
  10 chr10_39645661     ZGre    C    T        0      0        2 
  10 chr10_39645661     ZHar    C    T        0      0        2 
  10 chr10_39645661   Sample    C    T        0      0        2 
  10 chr10_39653325     AAsi    T    G      0.5      1        2 
  10 chr10_39653325     AKia    T    G        0      0        2 
  10 chr10_39653325     AOna    T    G        0      0        2 
  10 chr10_39653325     ASom    T    G        1      2        2 
  10 chr10_39653325     HCab    T    G        0      0        2 
  10 chr10_39653325     HPrz    T    G        0      0        2 
  10 chr10_39653325     ZBoe    T    G        0      0        2 
  10 chr10_39653325     ZGre    T    G        0      0        2 
  10 chr10_39653325     ZHar    T    G        0      0        2 
  10 chr10_39653325   Sample    T    G        0      0        2 
  10 chr10_39654365     AAsi    C    T        0      0        2 
  10 chr10_39654365     AKia    C    T        0      0        2 
  10 chr10_39654365     AOna    C    T        0      0        2 
  10 chr10_39654365     ASom    C    T        0      0        2 
  10 chr10_39654365     HCab    C    T        0      0        2 
  10 chr10_39654365     HPrz    C    T        0      0        2 
  10 chr10_39654365     ZBoe    C    T        0      0        2 
  10 chr10_39654365     ZGre    C    T        0      0        2 
  10 chr10_39654365     ZHar    C    T      0.5      1        2 
  10 chr10_39654365   Sample    C    T        0      0        2 
  10 chr10_39655080     AAsi    C    T        0      0        2 
  10 chr10_39655080     AKia    C    T        0      0        2 
  10 chr10_39655080     AOna    C    T        0      0        2 
  10 chr10_39655080     ASom    C    T        0      0        2 
  10 chr10_39655080     HCab    C    T        0      0        2 
  10 chr10_39655080     HPrz    C    T        0      0        2 
  10 chr10_39655080     ZBoe    C    T        0      0        2 
  10 chr10_39655080     ZGre    C    T        1      2        2 
  10 chr10_39655080     ZHar    C    T        0      0        2 
  10 chr10_39655080   Sample    C    T        0      0        2 
  10 chr10_39658186     AAsi    G    A        1      2        2 
  10 chr10_39658186     AKia    G    A        0      0        2 
  10 chr10_39658186     AOna    G    A        0      0        2 
  10 chr10_39658186     ASom    G    A        1      2        2 
  10 chr10_39658186     HCab    G    A        0      0        2 
  10 chr10_39658186     HPrz    G    A        0      0        2 
  10 chr10_39658186     ZBoe    G    A        0      0        2 
  10 chr10_39658186     ZGre    G    A        0      0        2 
  10 chr10_39658186     ZHar    G    A        0      0        2 
  10 chr10_39658186   Sample    G    A        1      2        2 
  10 chr10_39660987     AAsi    C    G        0      0        2 
  10 chr10_39660987     AKia    C    G        0      0        2 
  10 chr10_39660987     AOna    C    G        0      0        2 
  10 chr10_39660987     ASom    C    G        0      0        2 
  10 chr10_39660987     HCab    C    G        1      2        2 
  10 chr10_39660987     HPrz    C    G        1      2        2 
  10 chr10_39660987     ZBoe    C    G        0      0        2 
  10 chr10_39660987     ZGre    C    G        0      0        2 
  10 chr10_39660987     ZHar    C    G        0      0        2 
  10 chr10_39660987   Sample    C    G        0      0        2 
  10 chr10_39664529     AAsi    G    A        1      2        2 
  10 chr10_39664529     AKia    G    A        0      0        2 
  10 chr10_39664529     AOna    G    A        0      0        2 
  10 chr10_39664529     ASom    G    A        1      2        2 
  10 chr10_39664529     HCab    G    A        0      0        2 
  10 chr10_39664529     HPrz    G    A        0      0        2 
  10 chr10_39664529     ZBoe    G    A        0      0        2 
  10 chr10_39664529     ZGre    G    A        0      0        2 
  10 chr10_39664529     ZHar    G    A        0      0        2 
  10 chr10_39664529   Sample    G    A        1      2        2 
  10 chr10_39665017     AAsi    T    C        0      0        2 
  10 chr10_39665017     AKia    T    C      0.5      1        2 
  10 chr10_39665017     AOna    T    C        0      0        2 
  10 chr10_39665017     ASom    T    C        0      0        2 
  10 chr10_39665017     HCab    T    C        0      0        2 
  10 chr10_39665017     HPrz    T    C        0      0        2 
  10 chr10_39665017     ZBoe    T    C        0      0        2 
  10 chr10_39665017     ZGre    T    C        0      0        2 
  10 chr10_39665017     ZHar    T    C        0      0        2 
  10 chr10_39665017   Sample    T    C        0      0        2 
  10 chr10_39671465     AAsi    T    C        0      0        2 
  10 chr10_39671465     AKia    T    C        0      0        2 
  10 chr10_39671465     AOna    T    C        0      0        2 
  10 chr10_39671465     ASom    T    C        0      0        2 
  10 chr10_39671465     HCab    T    C        0      0        2 
  10 chr10_39671465     HPrz    T    C        0      0        2 
  10 chr10_39671465     ZBoe    T    C        0      0        2 
  10 chr10_39671465     ZGre    T    C        1      2        2 
  10 chr10_39671465     ZHar    T    C        0      0        2 
  10 chr10_39671465   Sample    T    C        0      0        2 
  10 chr10_39673958     AAsi    A    G        0      0        2 
  10 chr10_39673958     AKia    A    G        0      0        2 
  10 chr10_39673958     AOna    A    G        0      0        2 
  10 chr10_39673958     ASom    A    G        0      0        2 
  10 chr10_39673958     HCab    A    G        1      2        2 
  10 chr10_39673958     HPrz    A    G        1      2        2 
  10 chr10_39673958     ZBoe    A    G        0      0        2 
  10 chr10_39673958     ZGre    A    G        0      0        2 
  10 chr10_39673958     ZHar    A    G        0      0        2 
  10 chr10_39673958   Sample    A    G        0      0        2 
  10 chr10_39675656     AAsi    A    G        0      0        2 
  10 chr10_39675656     AKia    A    G        0      0        2 
  10 chr10_39675656     AOna    A    G        0      0        2 
  10 chr10_39675656     ASom    A    G        0      0        2 
  10 chr10_39675656     HCab    A    G        0      0        2 
  10 chr10_39675656     HPrz    A    G        0      0        2 
  10 chr10_39675656     ZBoe    A    G        1      2        2 
  10 chr10_39675656     ZGre    A    G        0      0        2 
  10 chr10_39675656     ZHar    A    G        0      0        2 
  10 chr10_39675656   Sample    A    G        0      0        2 
  10 chr10_39681689     AAsi    G    C        0      0        2 
  10 chr10_39681689     AKia    G    C        0      0        2 
  10 chr10_39681689     AOna    G    C        0      0        2 
  10 chr10_39681689     ASom    G    C        0      0        2 
  10 chr10_39681689     HCab    G    C        0      0        2 
  10 chr10_39681689     HPrz    G    C        0      0        2 
  10 chr10_39681689     ZBoe    G    C        0      0        2 
  10 chr10_39681689     ZGre    G    C        1      2        2 
  10 chr10_39681689     ZHar    G    C        0      0        2 
  10 chr10_39681689   Sample    G    C        0      0        2 
  10 chr10_39684082     AAsi    C    T        0      0        2 
  10 chr10_39684082     AKia    C    T        0      0        2 
  10 chr10_39684082     AOna    C    T        0      0        2 
  10 chr10_39684082     ASom    C    T        0      0        2 
  10 chr10_39684082     HCab    C    T        0      0        2 
  10 chr10_39684082     HPrz    C    T        0      0        2 
  10 chr10_39684082     ZBoe    C    T        0      0        2 
  10 chr10_39684082     ZGre    C    T        0      0        2 
  10 chr10_39684082     ZHar    C    T      0.5      1        2 
  10 chr10_39684082   Sample    C    T        0      0        2 
  10 chr10_39684337     AAsi    C    T        0      0        2 
  10 chr10_39684337     AKia    C    T        0      0        2 
  10 chr10_39684337     AOna    C    T        0      0        2 
  10 chr10_39684337     ASom    C    T        0      0        2 
  10 chr10_39684337     HCab    C    T        0      0        2 
  10 chr10_39684337     HPrz    C    T        0      0        2 
  10 chr10_39684337     ZBoe    C    T        1      2        2 
  10 chr10_39684337     ZGre    C    T        0      0        2 
  10 chr10_39684337     ZHar    C    T        0      0        2 
  10 chr10_39684337   Sample    C    T        0      0        2 
  10 chr10_39688518     AAsi    T    C        0      0        2 
  10 chr10_39688518     AKia    T    C        0      0        2 
  10 chr10_39688518     AOna    T    C        0      0        2 
  10 chr10_39688518     ASom    T    C        0      0        2 
  10 chr10_39688518     HCab    T    C        0      0        2 
  10 chr10_39688518     HPrz    T    C        0      0        2 
  10 chr10_39688518     ZBoe    T    C      0.5      1        2 
  10 chr10_39688518     ZGre    T    C        0      0        2 
  10 chr10_39688518     ZHar    T    C        0      0        2 
  10 chr10_39688518   Sample    T    C        0      0        2 
  10 chr10_39698415     AAsi    A    G        0      0        2 
  10 chr10_39698415     AKia    A    G        0      0        2 
  10 chr10_39698415     AOna    A    G        0      0        2 
  10 chr10_39698415     ASom    A    G        0      0        2 
  10 chr10_39698415     HCab    A    G        1      2        2 
  10 chr10_39698415     HPrz    A    G        1      2        2 
  10 chr10_39698415     ZBoe    A    G        0      0        2 
  10 chr10_39698415     ZGre    A    G        0      0        2 
  10 chr10_39698415     ZHar    A    G        0      0        2 
  10 chr10_39698415   Sample    A    G        0      0        2 
  10 chr10_39704795     AAsi    C    T        0      0        2 
  10 chr10_39704795     AKia    C    T        0      0        2 
  10 chr10_39704795     AOna    C    T        0      0        2 
  10 chr10_39704795     ASom    C    T        0      0        2 
  10 chr10_39704795     HCab    C    T      0.5      1        2 
  10 chr10_39704795     HPrz    C    T      0.5      1        2 
  10 chr10_39704795     ZBoe    C    T        0      0        2 
  10 chr10_39704795     ZGre    C    T        0      0        2 
  10 chr10_39704795     ZHar    C    T        0      0        2 
  10 chr10_39704795   Sample    C    T        0      0        2 
  10 chr10_39708907     AAsi    A    C        0      0        2 
  10 chr10_39708907     AKia    A    C        0      0        2 
  10 chr10_39708907     AOna    A    C        0      0        2 
  10 chr10_39708907     ASom    A    C        0      0        2 
  10 chr10_39708907     HCab    A    C        1      2        2 
  10 chr10_39708907     HPrz    A    C        1      2        2 
  10 chr10_39708907     ZBoe    A    C        0      0        2 
  10 chr10_39708907     ZGre    A    C        0      0        2 
  10 chr10_39708907     ZHar    A    C        0      0        2 
  10 chr10_39708907   Sample    A    C        0      0        2 
  10 chr10_39710229     AAsi    G    A        0      0        2 
  10 chr10_39710229     AKia    G    A        0      0        2 
  10 chr10_39710229     AOna    G    A        0      0        2 
  10 chr10_39710229     ASom    G    A        0      0        2 
  10 chr10_39710229     HCab    G    A        1      2        2 
  10 chr10_39710229     HPrz    G    A        1      2        2 
  10 chr10_39710229     ZBoe    G    A        0      0        2 
  10 chr10_39710229     ZGre    G    A        0      0        2 
  10 chr10_39710229     ZHar    G    A        0      0        2 
  10 chr10_39710229   Sample    G    A        0      0        2 
  10 chr10_39718504     AAsi    T    C        0      0        2 
  10 chr10_39718504     AKia    T    C        0      0        2 
  10 chr10_39718504     AOna    T    C        0      0        2 
  10 chr10_39718504     ASom    T    C        0      0        2 
  10 chr10_39718504     HCab    T    C      0.5      1        2 
  10 chr10_39718504     HPrz    T    C        0      0        2 
  10 chr10_39718504     ZBoe    T    C        0      0        2 
  10 chr10_39718504     ZGre    T    C        0      0        2 
  10 chr10_39718504     ZHar    T    C        0      0        2 
  10 chr10_39718504   Sample    T    C        0      0        2 
  10 chr10_39725008     AAsi    T    C        0      0        2 
  10 chr10_39725008     AKia    T    C        0      0        2 
  10 chr10_39725008     AOna    T    C        0      0        2 
  10 chr10_39725008     ASom    T    C        0      0        2 
  10 chr10_39725008     HCab    T    C      0.5      1        2 
  10 chr10_39725008     HPrz    T    C        0      0        2 
  10 chr10_39725008     ZBoe    T    C        0      0        2 
  10 chr10_39725008     ZGre    T    C        0      0        2 
  10 chr10_39725008     ZHar    T    C        0      0        2 
  10 chr10_39725008   Sample    T    C        0      0        2 
  10 chr10_39727681     AAsi    G    C        0      0        2 
  10 chr10_39727681     AKia    G    C        0      0        2 
  10 chr10_39727681     AOna    G    C        0      0        2 
  10 chr10_39727681     ASom    G    C        0      0        2 
  10 chr10_39727681     HCab    G    C        0      0        2 
  10 chr10_39727681     HPrz    G    C        0      0        2 
  10 chr10_39727681     ZBoe    G    C      0.5      1        2 
  10 chr10_39727681     ZGre    G    C        0      0        2 
  10 chr10_39727681     ZHar    G    C        0      0        2 
  10 chr10_39727681   Sample    G    C        0      0        2 
  10 chr10_39733845     AAsi    T    C        0      0        2 
  10 chr10_39733845     AKia    T    C        0      0        2 
  10 chr10_39733845     AOna    T    C        0      0        2 
  10 chr10_39733845     ASom    T    C        0      0        2 
  10 chr10_39733845     HCab    T    C      0.5      1        2 
  10 chr10_39733845     HPrz    T    C        0      0        2 
  10 chr10_39733845     ZBoe    T    C        0      0        2 
  10 chr10_39733845     ZGre    T    C        0      0        2 
  10 chr10_39733845     ZHar    T    C        0      0        2 
  10 chr10_39733845   Sample    T    C        0      0        2 
  10 chr10_39739506     AAsi    G    A        0      0        2 
  10 chr10_39739506     AKia    G    A        0      0        2 
  10 chr10_39739506     AOna    G    A        0      0        2 
  10 chr10_39739506     ASom    G    A        0      0        2 
  10 chr10_39739506     HCab    G    A        1      2        2 
  10 chr10_39739506     HPrz    G    A        1      2        2 
  10 chr10_39739506     ZBoe    G    A        0      0        2 
  10 chr10_39739506     ZGre    G    A        0      0        2 
  10 chr10_39739506     ZHar    G    A        0      0        2 
  10 chr10_39739506   Sample    G    A        0      0        2 
  10 chr10_39740201     AAsi    C    T        0      0        2 
  10 chr10_39740201     AKia    C    T        0      0        2 
  10 chr10_39740201     AOna    C    T        0      0        2 
  10 chr10_39740201     ASom    C    T        0      0        2 
  10 chr10_39740201     HCab    C    T      0.5      1        2 
  10 chr10_39740201     HPrz    C    T        0      0        2 
  10 chr10_39740201     ZBoe    C    T        0      0        2 
  10 chr10_39740201     ZGre    C    T        0      0        2 
  10 chr10_39740201     ZHar    C    T        0      0        2 
  10 chr10_39740201   Sample    C    T        0      0        2 
  10 chr10_39745330     AAsi    G    C        0      0        2 
  10 chr10_39745330     AKia    G    C        0      0        2 
  10 chr10_39745330     AOna    G    C        0      0        2 
  10 chr10_39745330     ASom    G    C        0      0        2 
  10 chr10_39745330     HCab    G    C        0      0        2 
  10 chr10_39745330     HPrz    G    C      0.5      1        2 
  10 chr10_39745330     ZBoe    G    C        0      0        2 
  10 chr10_39745330     ZGre    G    C        0      0        2 
  10 chr10_39745330     ZHar    G    C        0      0        2 
  10 chr10_39745330   Sample    G    C        0      0        2 
  10 chr10_39745397     AAsi    A    G        0      0        2 
  10 chr10_39745397     AKia    A    G        0      0        2 
  10 chr10_39745397     AOna    A    G        0      0        2 
  10 chr10_39745397     ASom    A    G        0      0        2 
  10 chr10_39745397     HCab    A    G        0      0        2 
  10 chr10_39745397     HPrz    A    G        0      0        2 
  10 chr10_39745397     ZBoe    A    G        0      0        2 
  10 chr10_39745397     ZGre    A    G        0      0        2 
  10 chr10_39745397     ZHar    A    G      0.5      1        2 
  10 chr10_39745397   Sample    A    G        0      0        2 
  10 chr10_39748523     AAsi    C    T        0      0        2 
  10 chr10_39748523     AKia    C    T        0      0        2 
  10 chr10_39748523     AOna    C    T        0      0        2 
  10 chr10_39748523     ASom    C    T        0      0        2 
  10 chr10_39748523     HCab    C    T        0      0        2 
  10 chr10_39748523     HPrz    C    T        0      0        2 
  10 chr10_39748523     ZBoe    C    T        0      0        2 
  10 chr10_39748523     ZGre    C    T        0      0        2 
  10 chr10_39748523     ZHar    C    T      0.5      1        2 
  10 chr10_39748523   Sample    C    T        0      0        2 
  10 chr10_39748757     AAsi    C    G        0      0        2 
  10 chr10_39748757     AKia    C    G        0      0        2 
  10 chr10_39748757     AOna    C    G        0      0        2 
  10 chr10_39748757     ASom    C    G        0      0        2 
  10 chr10_39748757     HCab    C    G      0.5      1        2 
  10 chr10_39748757     HPrz    C    G        0      0        2 
  10 chr10_39748757     ZBoe    C    G        0      0        2 
  10 chr10_39748757     ZGre    C    G        0      0        2 
  10 chr10_39748757     ZHar    C    G        0      0        2 
  10 chr10_39748757   Sample    C    G        0      0        2 
  10 chr10_39752577     AAsi    G    A        1      2        2 
  10 chr10_39752577     AKia    G    A        0      0        2 
  10 chr10_39752577     AOna    G    A        0      0        2 
  10 chr10_39752577     ASom    G    A        0      0        2 
  10 chr10_39752577     HCab    G    A        0      0        2 
  10 chr10_39752577     HPrz    G    A        0      0        2 
  10 chr10_39752577     ZBoe    G    A        0      0        2 
  10 chr10_39752577     ZGre    G    A        0      0        2 
  10 chr10_39752577     ZHar    G    A        0      0        2 
  10 chr10_39752577   Sample    G    A        1      2        2 
  10 chr10_39753642     AAsi    C    T        0      0        2 
  10 chr10_39753642     AKia    C    T        0      0        2 
  10 chr10_39753642     AOna    C    T        0      0        2 
  10 chr10_39753642     ASom    C    T        0      0        2 
  10 chr10_39753642     HCab    C    T        0      0        2 
  10 chr10_39753642     HPrz    C    T      0.5      1        2 
  10 chr10_39753642     ZBoe    C    T        0      0        2 
  10 chr10_39753642     ZGre    C    T        0      0        2 
  10 chr10_39753642     ZHar    C    T        0      0        2 
  10 chr10_39753642   Sample    C    T        0      0        2 
  10 chr10_39757359     AAsi    A    G        0      0        2 
  10 chr10_39757359     AKia    A    G        0      0        2 
  10 chr10_39757359     AOna    A    G        0      0        2 
  10 chr10_39757359     ASom    A    G        0      0        2 
  10 chr10_39757359     HCab    A    G        0      0        2 
  10 chr10_39757359     HPrz    A    G        0      0        2 
  10 chr10_39757359     ZBoe    A    G      0.5      1        2 
  10 chr10_39757359     ZGre    A    G        0      0        2 
  10 chr10_39757359     ZHar    A    G        0      0        2 
  10 chr10_39757359   Sample    A    G        0      0        2 
  10 chr10_39759035     AAsi    G    A        0      0        2 
  10 chr10_39759035     AKia    G    A        0      0        2 
  10 chr10_39759035     AOna    G    A        0      0        2 
  10 chr10_39759035     ASom    G    A        0      0        2 
  10 chr10_39759035     HCab    G    A        0      0        2 
  10 chr10_39759035     HPrz    G    A        0      0        2 
  10 chr10_39759035     ZBoe    G    A        0      0        2 
  10 chr10_39759035     ZGre    G    A        0      0        2 
  10 chr10_39759035     ZHar    G    A        1      2        2 
  10 chr10_39759035   Sample    G    A        0      0        2 
  10 chr10_39775596     AAsi    T    C        0      0        2 
  10 chr10_39775596     AKia    T    C        0      0        2 
  10 chr10_39775596     AOna    T    C        0      0        2 
  10 chr10_39775596     ASom    T    C        0      0        2 
  10 chr10_39775596     HCab    T    C        1      2        2 
  10 chr10_39775596     HPrz    T    C      0.5      1        2 
  10 chr10_39775596     ZBoe    T    C        0      0        2 
  10 chr10_39775596     ZGre    T    C        0      0        2 
  10 chr10_39775596     ZHar    T    C        0      0        2 
  10 chr10_39775596   Sample    T    C        0      0        2 
  10 chr10_39787169     AAsi    C    G        0      0        2 
  10 chr10_39787169     AKia    C    G        0      0        2 
  10 chr10_39787169     AOna    C    G      0.5      1        2 
  10 chr10_39787169     ASom    C    G        0      0        2 
  10 chr10_39787169     HCab    C    G        0      0        2 
  10 chr10_39787169     HPrz    C    G        0      0        2 
  10 chr10_39787169     ZBoe    C    G        0      0        2 
  10 chr10_39787169     ZGre    C    G        0      0        2 
  10 chr10_39787169     ZHar    C    G        0      0        2 
  10 chr10_39787169   Sample    C    G        0      0        2 
  10 chr10_39789895     AAsi    T    C        0      0        2 
  10 chr10_39789895     AKia    T    C        0      0        2 
  10 chr10_39789895     AOna    T    C        0      0        2 
  10 chr10_39789895     ASom    T    C        0      0        2 
  10 chr10_39789895     HCab    T    C        0      0        2 
  10 chr10_39789895     HPrz    T    C        1      2        2 
  10 chr10_39789895     ZBoe    T    C        0      0        2 
  10 chr10_39789895     ZGre    T    C        0      0        2 
  10 chr10_39789895     ZHar    T    C        0      0        2 
  10 chr10_39789895   Sample    T    C        0      0        2 
  10 chr10_39793380     AAsi    A    G        1      2        2 
  10 chr10_39793380     AKia    A    G        0      0        2 
  10 chr10_39793380     AOna    A    G        0      0        2 
  10 chr10_39793380     ASom    A    G        1      2        2 
  10 chr10_39793380     HCab    A    G        0      0        2 
  10 chr10_39793380     HPrz    A    G        0      0        2 
  10 chr10_39793380     ZBoe    A    G        0      0        2 
  10 chr10_39793380     ZGre    A    G        0      0        2 
  10 chr10_39793380     ZHar    A    G        0      0        2 
  10 chr10_39793380   Sample    A    G        1      2        2 
  10 chr10_39793454     AAsi    T    G        0      0        2 
  10 chr10_39793454     AKia    T    G        0      0        2 
  10 chr10_39793454     AOna    T    G        0      0        2 
  10 chr10_39793454     ASom    T    G        0      0        2 
  10 chr10_39793454     HCab    T    G        0      0        2 
  10 chr10_39793454     HPrz    T    G        0      0        2 
  10 chr10_39793454     ZBoe    T    G        0      0        2 
  10 chr10_39793454     ZGre    T    G        0      0        2 
  10 chr10_39793454     ZHar    T    G        1      2        2 
  10 chr10_39793454   Sample    T    G        0      0        2 
  10 chr10_39795248     AAsi    T    C        0      0        2 
  10 chr10_39795248     AKia    T    C        0      0        2 
  10 chr10_39795248     AOna    T    C        0      0        2 
  10 chr10_39795248     ASom    T    C        0      0        2 
  10 chr10_39795248     HCab    T    C        0      0        2 
  10 chr10_39795248     HPrz    T    C      0.5      1        2 
  10 chr10_39795248     ZBoe    T    C        0      0        2 
  10 chr10_39795248     ZGre    T    C        0      0        2 
  10 chr10_39795248     ZHar    T    C        0      0        2 
  10 chr10_39795248   Sample    T    C        0      0        2 
  10 chr10_39808917     AAsi    G    A        0      0        2 
  10 chr10_39808917     AKia    G    A        0      0        2 
  10 chr10_39808917     AOna    G    A        0      0        2 
  10 chr10_39808917     ASom    G    A        0      0        2 
  10 chr10_39808917     HCab    G    A        0      0        2 
  10 chr10_39808917     HPrz    G    A        0      0        2 
  10 chr10_39808917     ZBoe    G    A      0.5      1        2 
  10 chr10_39808917     ZGre    G    A        0      0        2 
  10 chr10_39808917     ZHar    G    A        0      0        2 
  10 chr10_39808917   Sample    G    A        0      0        2 
  10 chr10_39809054     AAsi    A    C        0      0        2 
  10 chr10_39809054     AKia    A    C        0      0        2 
  10 chr10_39809054     AOna    A    C      0.5      1        2 
  10 chr10_39809054     ASom    A    C        0      0        2 
  10 chr10_39809054     HCab    A    C        0      0        2 
  10 chr10_39809054     HPrz    A    C        0      0        2 
  10 chr10_39809054     ZBoe    A    C        0      0        2 
  10 chr10_39809054     ZGre    A    C        0      0        2 
  10 chr10_39809054     ZHar    A    C        0      0        2 
  10 chr10_39809054   Sample    A    C        0      0        2 
  10 chr10_39810694     AAsi    G    T        0      0        2 
  10 chr10_39810694     AKia    G    T        0      0        2 
  10 chr10_39810694     AOna    G    T        0      0        2 
  10 chr10_39810694     ASom    G    T        0      0        2 
  10 chr10_39810694     HCab    G    T        0      0        2 
  10 chr10_39810694     HPrz    G    T        0      0        2 
  10 chr10_39810694     ZBoe    G    T        0      0        2 
  10 chr10_39810694     ZGre    G    T        0      0        2 
  10 chr10_39810694     ZHar    G    T      0.5      1        2 
  10 chr10_39810694   Sample    G    T        0      0        2 
  10 chr10_39810995     AAsi    C    T        0      0        2 
  10 chr10_39810995     AKia    C    T        0      0        2 
  10 chr10_39810995     AOna    C    T        0      0        2 
  10 chr10_39810995     ASom    C    T        0      0        2 
  10 chr10_39810995     HCab    C    T        0      0        2 
  10 chr10_39810995     HPrz    C    T        0      0        2 
  10 chr10_39810995     ZBoe    C    T        0      0        2 
  10 chr10_39810995     ZGre    C    T        0      0        2 
  10 chr10_39810995     ZHar    C    T      0.5      1        2 
  10 chr10_39810995   Sample    C    T        0      0        2 
  10 chr10_39816350     AAsi    A    G        0      0        2 
  10 chr10_39816350     AKia    A    G        0      0        2 
  10 chr10_39816350     AOna    A    G        0      0        2 
  10 chr10_39816350     ASom    A    G        0      0        2 
  10 chr10_39816350     HCab    A    G        1      2        2 
  10 chr10_39816350     HPrz    A    G        1      2        2 
  10 chr10_39816350     ZBoe    A    G        0      0        2 
  10 chr10_39816350     ZGre    A    G        0      0        2 
  10 chr10_39816350     ZHar    A    G        0      0        2 
  10 chr10_39816350   Sample    A    G        0      0        2 
  10 chr10_39820672     AAsi    A    G        0      0        2 
  10 chr10_39820672     AKia    A    G        0      0        2 
  10 chr10_39820672     AOna    A    G      0.5      1        2 
  10 chr10_39820672     ASom    A    G        0      0        2 
  10 chr10_39820672     HCab    A    G        0      0        2 
  10 chr10_39820672     HPrz    A    G        0      0        2 
  10 chr10_39820672     ZBoe    A    G        0      0        2 
  10 chr10_39820672     ZGre    A    G        0      0        2 
  10 chr10_39820672     ZHar    A    G        0      0        2 
  10 chr10_39820672   Sample    A    G        0      0        2 
  10 chr10_39823283     AAsi    A    G        0      0        2 
  10 chr10_39823283     AKia    A    G        0      0        2 
  10 chr10_39823283     AOna    A    G        0      0        2 
  10 chr10_39823283     ASom    A    G        0      0        2 
  10 chr10_39823283     HCab    A    G        1      2        2 
  10 chr10_39823283     HPrz    A    G        1      2        2 
  10 chr10_39823283     ZBoe    A    G        0      0        2 
  10 chr10_39823283     ZGre    A    G        0      0        2 
  10 chr10_39823283     ZHar    A    G        0      0        2 
  10 chr10_39823283   Sample    A    G        0      0        2 
  10 chr10_39824370     AAsi    G    A        0      0        2 
  10 chr10_39824370     AKia    G    A        0      0        2 
  10 chr10_39824370     AOna    G    A        0      0        2 
  10 chr10_39824370     ASom    G    A        0      0        2 
  10 chr10_39824370     HCab    G    A        0      0        2 
  10 chr10_39824370     HPrz    G    A        0      0        2 
  10 chr10_39824370     ZBoe    G    A        0      0        2 
  10 chr10_39824370     ZGre    G    A        0      0        2 
  10 chr10_39824370     ZHar    G    A      0.5      1        2 
  10 chr10_39824370   Sample    G    A        0      0        2 
  10 chr10_39828866     AAsi    T    C        0      0        2 
  10 chr10_39828866     AKia    T    C        0      0        2 
  10 chr10_39828866     AOna    T    C        0      0        2 
  10 chr10_39828866     ASom    T    C        0      0        2 
  10 chr10_39828866     HCab    T    C        0      0        2 
  10 chr10_39828866     HPrz    T    C      0.5      1        2 
  10 chr10_39828866     ZBoe    T    C        0      0        2 
  10 chr10_39828866     ZGre    T    C        0      0        2 
  10 chr10_39828866     ZHar    T    C        0      0        2 
  10 chr10_39828866   Sample    T    C        0      0        2 
  10 chr10_39832020     AAsi    T    A        0      0        2 
  10 chr10_39832020     AKia    T    A        1      2        2 
  10 chr10_39832020     AOna    T    A      0.5      1        2 
  10 chr10_39832020     ASom    T    A        0      0        2 
  10 chr10_39832020     HCab    T    A        0      0        2 
  10 chr10_39832020     HPrz    T    A        0      0        2 
  10 chr10_39832020     ZBoe    T    A        0      0        2 
  10 chr10_39832020     ZGre    T    A        0      0        2 
  10 chr10_39832020     ZHar    T    A        0      0        2 
  10 chr10_39832020   Sample    T    A        0      0        2 
  10 chr10_39834553     AAsi    A    G        0      0        2 
  10 chr10_39834553     AKia    A    G        0      0        2 
  10 chr10_39834553     AOna    A    G        0      0        2 
  10 chr10_39834553     ASom    A    G        0      0        2 
  10 chr10_39834553     HCab    A    G        1      2        2 
  10 chr10_39834553     HPrz    A    G        0      0        2 
  10 chr10_39834553     ZBoe    A    G        0      0        2 
  10 chr10_39834553     ZGre    A    G        0      0        2 
  10 chr10_39834553     ZHar    A    G        0      0        2 
  10 chr10_39834553   Sample    A    G        0      0        2 
  10 chr10_39836075     AAsi    T    C        0      0        2 
  10 chr10_39836075     AKia    T    C        1      2        2 
  10 chr10_39836075     AOna    T    C      0.5      1        2 
  10 chr10_39836075     ASom    T    C        0      0        2 
  10 chr10_39836075     HCab    T    C        0      0        2 
  10 chr10_39836075     HPrz    T    C        0      0        2 
  10 chr10_39836075     ZBoe    T    C        0      0        2 
  10 chr10_39836075     ZGre    T    C        0      0        2 
  10 chr10_39836075     ZHar    T    C        0      0        2 
  10 chr10_39836075   Sample    T    C        0      0        2 
  10 chr10_39839142     AAsi    G    A        0      0        2 
  10 chr10_39839142     AKia    G    A        0      0        2 
  10 chr10_39839142     AOna    G    A        0      0        2 
  10 chr10_39839142     ASom    G    A        0      0        2 
  10 chr10_39839142     HCab    G    A        0      0        2 
  10 chr10_39839142     HPrz    G    A      0.5      1        2 
  10 chr10_39839142     ZBoe    G    A        0      0        2 
  10 chr10_39839142     ZGre    G    A        0      0        2 
  10 chr10_39839142     ZHar    G    A        0      0        2 
  10 chr10_39839142   Sample    G    A        0      0        2 
  10 chr10_39841924     AAsi    A    G        0      0        2 
  10 chr10_39841924     AKia    A    G        0      0        2 
  10 chr10_39841924     AOna    A    G        0      0        2 
  10 chr10_39841924     ASom    A    G        0      0        2 
  10 chr10_39841924     HCab    A    G        0      0        2 
  10 chr10_39841924     HPrz    A    G      0.5      1        2 
  10 chr10_39841924     ZBoe    A    G        0      0        2 
  10 chr10_39841924     ZGre    A    G        0      0        2 
  10 chr10_39841924     ZHar    A    G        0      0        2 
  10 chr10_39841924   Sample    A    G        0      0        2 
  10 chr10_39849100     AAsi    T    A        0      0        2 
  10 chr10_39849100     AKia    T    A        0      0        2 
  10 chr10_39849100     AOna    T    A        0      0        2 
  10 chr10_39849100     ASom    T    A        0      0        2 
  10 chr10_39849100     HCab    T    A        0      0        2 
  10 chr10_39849100     HPrz    T    A        0      0        2 
  10 chr10_39849100     ZBoe    T    A        0      0        2 
  10 chr10_39849100     ZGre    T    A        0      0        2 
  10 chr10_39849100     ZHar    T    A      0.5      1        2 
  10 chr10_39849100   Sample    T    A        0      0        2 
  10 chr10_39857567     AAsi    A    G        0      0        2 
  10 chr10_39857567     AKia    A    G        1      2        2 
  10 chr10_39857567     AOna    A    G        1      2        2 
  10 chr10_39857567     ASom    A    G        0      0        2 
  10 chr10_39857567     HCab    A    G        0      0        2 
  10 chr10_39857567     HPrz    A    G        0      0        2 
  10 chr10_39857567     ZBoe    A    G        0      0        2 
  10 chr10_39857567     ZGre    A    G        0      0        2 
  10 chr10_39857567     ZHar    A    G        0      0        2 
  10 chr10_39857567   Sample    A    G        0      0        2 
  10 chr10_39860832     AAsi    T    C        0      0        2 
  10 chr10_39860832     AKia    T    C        0      0        2 
  10 chr10_39860832     AOna    T    C        0      0        2 
  10 chr10_39860832     ASom    T    C        0      0        2 
  10 chr10_39860832     HCab    T    C        0      0        2 
  10 chr10_39860832     HPrz    T    C        0      0        2 
  10 chr10_39860832     ZBoe    T    C      0.5      1        2 
  10 chr10_39860832     ZGre    T    C        0      0        2 
  10 chr10_39860832     ZHar    T    C        0      0        2 
  10 chr10_39860832   Sample    T    C        0      0        2 
  10 chr10_39863115     AAsi    G    A        0      0        2 
  10 chr10_39863115     AKia    G    A        0      0        2 
  10 chr10_39863115     AOna    G    A        0      0        2 
  10 chr10_39863115     ASom    G    A        0      0        2 
  10 chr10_39863115     HCab    G    A        0      0        2 
  10 chr10_39863115     HPrz    G    A        0      0        2 
  10 chr10_39863115     ZBoe    G    A        0      0        2 
  10 chr10_39863115     ZGre    G    A        1      2        2 
  10 chr10_39863115     ZHar    G    A        0      0        2 
  10 chr10_39863115   Sample    G    A        0      0        2 
  10 chr10_39865532     AAsi    G    A        0      0        2 
  10 chr10_39865532     AKia    G    A        0      0        2 
  10 chr10_39865532     AOna    G    A        0      0        2 
  10 chr10_39865532     ASom    G    A        0      0        2 
  10 chr10_39865532     HCab    G    A        0      0        2 
  10 chr10_39865532     HPrz    G    A        0      0        2 
  10 chr10_39865532     ZBoe    G    A      0.5      1        2 
  10 chr10_39865532     ZGre    G    A        0      0        2 
  10 chr10_39865532     ZHar    G    A        0      0        2 
  10 chr10_39865532   Sample    G    A        0      0        2 
  10 chr10_39866256     AAsi    G    T        0      0        2 
  10 chr10_39866256     AKia    G    T        0      0        2 
  10 chr10_39866256     AOna    G    T        0      0        2 
  10 chr10_39866256     ASom    G    T        0      0        2 
  10 chr10_39866256     HCab    G    T        0      0        2 
  10 chr10_39866256     HPrz    G    T      0.5      1        2 
  10 chr10_39866256     ZBoe    G    T        0      0        2 
  10 chr10_39866256     ZGre    G    T        0      0        2 
  10 chr10_39866256     ZHar    G    T        0      0        2 
  10 chr10_39866256   Sample    G    T        0      0        2 
  10 chr10_39876369     AAsi    C    T        0      0        2 
  10 chr10_39876369     AKia    C    T        0      0        2 
  10 chr10_39876369     AOna    C    T        0      0        2 
  10 chr10_39876369     ASom    C    T        0      0        2 
  10 chr10_39876369     HCab    C    T        1      2        2 
  10 chr10_39876369     HPrz    C    T        0      0        2 
  10 chr10_39876369     ZBoe    C    T        0      0        2 
  10 chr10_39876369     ZGre    C    T        0      0        2 
  10 chr10_39876369     ZHar    C    T        0      0        2 
  10 chr10_39876369   Sample    C    T        0      0        2 
  10 chr10_39877633     AAsi    A    C      0.5      1        2 
  10 chr10_39877633     AKia    A    C        0      0        2 
  10 chr10_39877633     AOna    A    C        0      0        2 
  10 chr10_39877633     ASom    A    C        0      0        2 
  10 chr10_39877633     HCab    A    C        0      0        2 
  10 chr10_39877633     HPrz    A    C        0      0        2 
  10 chr10_39877633     ZBoe    A    C        0      0        2 
  10 chr10_39877633     ZGre    A    C        0      0        2 
  10 chr10_39877633     ZHar    A    C        0      0        2 
  10 chr10_39877633   Sample    A    C        0      0        2 
  10 chr10_39879641     AAsi    C    T        0      0        2 
  10 chr10_39879641     AKia    C    T        0      0        2 
  10 chr10_39879641     AOna    C    T        0      0        2 
  10 chr10_39879641     ASom    C    T        0      0        2 
  10 chr10_39879641     HCab    C    T        0      0        2 
  10 chr10_39879641     HPrz    C    T        0      0        2 
  10 chr10_39879641     ZBoe    C    T        0      0        2 
  10 chr10_39879641     ZGre    C    T        1      2        2 
  10 chr10_39879641     ZHar    C    T        1      2        2 
  10 chr10_39879641   Sample    C    T        0      0        2 
  10 chr10_39881286     AAsi    A    G        0      0        2 
  10 chr10_39881286     AKia    A    G        0      0        2 
  10 chr10_39881286     AOna    A    G        0      0        2 
  10 chr10_39881286     ASom    A    G        0      0        2 
  10 chr10_39881286     HCab    A    G        1      2        2 
  10 chr10_39881286     HPrz    A    G        1      2        2 
  10 chr10_39881286     ZBoe    A    G        0      0        2 
  10 chr10_39881286     ZGre    A    G        0      0        2 
  10 chr10_39881286     ZHar    A    G        0      0        2 
  10 chr10_39881286   Sample    A    G        0      0        2 
  10 chr10_39886057     AAsi    A    G        0      0        2 
  10 chr10_39886057     AKia    A    G        1      2        2 
  10 chr10_39886057     AOna    A    G      0.5      1        2 
  10 chr10_39886057     ASom    A    G        0      0        2 
  10 chr10_39886057     HCab    A    G        0      0        2 
  10 chr10_39886057     HPrz    A    G        0      0        2 
  10 chr10_39886057     ZBoe    A    G        0      0        2 
  10 chr10_39886057     ZGre    A    G        0      0        2 
  10 chr10_39886057     ZHar    A    G        0      0        2 
  10 chr10_39886057   Sample    A    G        0      0        2 
  10 chr10_39887294     AAsi    A    G        0      0        2 
  10 chr10_39887294     AKia    A    G        1      2        2 
  10 chr10_39887294     AOna    A    G      0.5      1        2 
  10 chr10_39887294     ASom    A    G        0      0        2 
  10 chr10_39887294     HCab    A    G        0      0        2 
  10 chr10_39887294     HPrz    A    G        0      0        2 
  10 chr10_39887294     ZBoe    A    G        1      2        2 
  10 chr10_39887294     ZGre    A    G        0      0        2 
  10 chr10_39887294     ZHar    A    G        0      0        2 
  10 chr10_39887294   Sample    A    G        0      0        2 
  10 chr10_39893616     AAsi    G    C        1      2        2 
  10 chr10_39893616     AKia    G    C        0      0        2 
  10 chr10_39893616     AOna    G    C        0      0        2 
  10 chr10_39893616     ASom    G    C        1      2        2 
  10 chr10_39893616     HCab    G    C        0      0        2 
  10 chr10_39893616     HPrz    G    C        0      0        2 
  10 chr10_39893616     ZBoe    G    C        0      0        2 
  10 chr10_39893616     ZGre    G    C        0      0        2 
  10 chr10_39893616     ZHar    G    C        0      0        2 
  10 chr10_39893616   Sample    G    C        1      2        2 
  10 chr10_39893981     AAsi    G    T        0      0        2 
  10 chr10_39893981     AKia    G    T        0      0        2 
  10 chr10_39893981     AOna    G    T      0.5      1        2 
  10 chr10_39893981     ASom    G    T        0      0        2 
  10 chr10_39893981     HCab    G    T        0      0        2 
  10 chr10_39893981     HPrz    G    T        0      0        2 
  10 chr10_39893981     ZBoe    G    T        0      0        2 
  10 chr10_39893981     ZGre    G    T        0      0        2 
  10 chr10_39893981     ZHar    G    T        0      0        2 
  10 chr10_39893981   Sample    G    T        0      0        2 
  10 chr10_39894340     AAsi    G    C        0      0        2 
  10 chr10_39894340     AKia    G    C        0      0        2 
  10 chr10_39894340     AOna    G    C        0      0        2 
  10 chr10_39894340     ASom    G    C        0      0        2 
  10 chr10_39894340     HCab    G    C      0.5      1        2 
  10 chr10_39894340     HPrz    G    C        0      0        2 
  10 chr10_39894340     ZBoe    G    C        0      0        2 
  10 chr10_39894340     ZGre    G    C        0      0        2 
  10 chr10_39894340     ZHar    G    C        0      0        2 
  10 chr10_39894340   Sample    G    C        0      0        2 
  10 chr10_39896186     AAsi    T    C        0      0        2 
  10 chr10_39896186     AKia    T    C        0      0        2 
  10 chr10_39896186     AOna    T    C        0      0        2 
  10 chr10_39896186     ASom    T    C        0      0        2 
  10 chr10_39896186     HCab    T    C        1      2        2 
  10 chr10_39896186     HPrz    T    C        1      2        2 
  10 chr10_39896186     ZBoe    T    C        0      0        2 
  10 chr10_39896186     ZGre    T    C        0      0        2 
  10 chr10_39896186     ZHar    T    C        0      0        2 
  10 chr10_39896186   Sample    T    C        0      0        2 
  10 chr10_39903918     AAsi    C    T        0      0        2 
  10 chr10_39903918     AKia    C    T        0      0        2 
  10 chr10_39903918     AOna    C    T        0      0        2 
  10 chr10_39903918     ASom    C    T        0      0        2 
  10 chr10_39903918     HCab    C    T        1      2        2 
  10 chr10_39903918     HPrz    C    T        1      2        2 
  10 chr10_39903918     ZBoe    C    T        0      0        2 
  10 chr10_39903918     ZGre    C    T        0      0        2 
  10 chr10_39903918     ZHar    C    T        0      0        2 
  10 chr10_39903918   Sample    C    T        0      0        2 
  10 chr10_39916766     AAsi    A    C        0      0        2 
  10 chr10_39916766     AKia    A    C        0      0        2 
  10 chr10_39916766     AOna    A    C        0      0        2 
  10 chr10_39916766     ASom    A    C        0      0        2 
  10 chr10_39916766     HCab    A    C        1      2        2 
  10 chr10_39916766     HPrz    A    C        1      2        2 
  10 chr10_39916766     ZBoe    A    C        0      0        2 
  10 chr10_39916766     ZGre    A    C        0      0        2 
  10 chr10_39916766     ZHar    A    C        0      0        2 
  10 chr10_39916766   Sample    A    C        0      0        2 
  10 chr10_39918882     AAsi    G    A        0      0        2 
  10 chr10_39918882     AKia    G    A        0      0        2 
  10 chr10_39918882     AOna    G    A        0      0        2 
  10 chr10_39918882     ASom    G    A        0      0        2 
  10 chr10_39918882     HCab    G    A        1      2        2 
  10 chr10_39918882     HPrz    G    A        1      2        2 
  10 chr10_39918882     ZBoe    G    A        0      0        2 
  10 chr10_39918882     ZGre    G    A        0      0        2 
  10 chr10_39918882     ZHar    G    A        0      0        2 
  10 chr10_39918882   Sample    G    A        0      0        2 
  10 chr10_39919393     AAsi    T    C        0      0        2 
  10 chr10_39919393     AKia    T    C      0.5      1        2 
  10 chr10_39919393     AOna    T    C        0      0        2 
  10 chr10_39919393     ASom    T    C        0      0        2 
  10 chr10_39919393     HCab    T    C        0      0        2 
  10 chr10_39919393     HPrz    T    C        0      0        2 
  10 chr10_39919393     ZBoe    T    C        0      0        2 
  10 chr10_39919393     ZGre    T    C        0      0        2 
  10 chr10_39919393     ZHar    T    C        0      0        2 
  10 chr10_39919393   Sample    T    C        0      0        2 
  10 chr10_39920201     AAsi    G    A        0      0        2 
  10 chr10_39920201     AKia    G    A        0      0        2 
  10 chr10_39920201     AOna    G    A        0      0        2 
  10 chr10_39920201     ASom    G    A        0      0        2 
  10 chr10_39920201     HCab    G    A        0      0        2 
  10 chr10_39920201     HPrz    G    A        0      0        2 
  10 chr10_39920201     ZBoe    G    A        0      0        2 
  10 chr10_39920201     ZGre    G    A        0      0        2 
  10 chr10_39920201     ZHar    G    A      0.5      1        2 
  10 chr10_39920201   Sample    G    A        0      0        2 
  10 chr10_39921700     AAsi    A    G        1      2        2 
  10 chr10_39921700     AKia    A    G        0      0        2 
  10 chr10_39921700     AOna    A    G        0      0        2 
  10 chr10_39921700     ASom    A    G        1      2        2 
  10 chr10_39921700     HCab    A    G        0      0        2 
  10 chr10_39921700     HPrz    A    G        0      0        2 
  10 chr10_39921700     ZBoe    A    G        0      0        2 
  10 chr10_39921700     ZGre    A    G        0      0        2 
  10 chr10_39921700     ZHar    A    G        0      0        2 
  10 chr10_39921700   Sample    A    G        1      2        2 
  10 chr10_39923747     AAsi    C    T        0      0        2 
  10 chr10_39923747     AKia    C    T        0      0        2 
  10 chr10_39923747     AOna    C    T        0      0        2 
  10 chr10_39923747     ASom    C    T        0      0        2 
  10 chr10_39923747     HCab    C    T        0      0        2 
  10 chr10_39923747     HPrz    C    T        0      0        2 
  10 chr10_39923747     ZBoe    C    T        0      0        2 
  10 chr10_39923747     ZGre    C    T        1      2        2 
  10 chr10_39923747     ZHar    C    T        0      0        2 
  10 chr10_39923747   Sample    C    T        0      0        2 
  10 chr10_39935599     AAsi    A    G        0      0        2 
  10 chr10_39935599     AKia    A    G        0      0        2 
  10 chr10_39935599     AOna    A    G        0      0        2 
  10 chr10_39935599     ASom    A    G        0      0        2 
  10 chr10_39935599     HCab    A    G        0      0        2 
  10 chr10_39935599     HPrz    A    G        0      0        2 
  10 chr10_39935599     ZBoe    A    G        0      0        2 
  10 chr10_39935599     ZGre    A    G        1      2        2 
  10 chr10_39935599     ZHar    A    G        0      0        2 
  10 chr10_39935599   Sample    A    G        0      0        2 
  10 chr10_39940490     AAsi    G    C        1      2        2 
  10 chr10_39940490     AKia    G    C      0.5      1        2 
  10 chr10_39940490     AOna    G    C      0.5      1        2 
  10 chr10_39940490     ASom    G    C        1      2        2 
  10 chr10_39940490     HCab    G    C        0      0        2 
  10 chr10_39940490     HPrz    G    C        0      0        2 
  10 chr10_39940490     ZBoe    G    C        0      0        2 
  10 chr10_39940490     ZGre    G    C        0      0        2 
  10 chr10_39940490     ZHar    G    C        0      0        2 
  10 chr10_39940490   Sample    G    C        1      2        2 
  10 chr10_39940617     AAsi    C    A        1      2        2 
  10 chr10_39940617     AKia    C    A        0      0        2 
  10 chr10_39940617     AOna    C    A        0      0        2 
  10 chr10_39940617     ASom    C    A        0      0        2 
  10 chr10_39940617     HCab    C    A        0      0        2 
  10 chr10_39940617     HPrz    C    A        0      0        2 
  10 chr10_39940617     ZBoe    C    A        0      0        2 
  10 chr10_39940617     ZGre    C    A        0      0        2 
  10 chr10_39940617     ZHar    C    A        0      0        2 
  10 chr10_39940617   Sample    C    A        0      0        2 
  10 chr10_39940781     AAsi    A    G        0      0        2 
  10 chr10_39940781     AKia    A    G      0.5      1        2 
  10 chr10_39940781     AOna    A    G      0.5      1        2 
  10 chr10_39940781     ASom    A    G        0      0        2 
  10 chr10_39940781     HCab    A    G        0      0        2 
  10 chr10_39940781     HPrz    A    G        0      0        2 
  10 chr10_39940781     ZBoe    A    G        0      0        2 
  10 chr10_39940781     ZGre    A    G        0      0        2 
  10 chr10_39940781     ZHar    A    G        0      0        2 
  10 chr10_39940781   Sample    A    G        0      0        2 
  10 chr10_39942413     AAsi    G    A        1      2        2 
  10 chr10_39942413     AKia    G    A        0      0        2 
  10 chr10_39942413     AOna    G    A        0      0        2 
  10 chr10_39942413     ASom    G    A        0      0        2 
  10 chr10_39942413     HCab    G    A        0      0        2 
  10 chr10_39942413     HPrz    G    A        0      0        2 
  10 chr10_39942413     ZBoe    G    A        0      0        2 
  10 chr10_39942413     ZGre    G    A        0      0        2 
  10 chr10_39942413     ZHar    G    A        0      0        2 
  10 chr10_39942413   Sample    G    A        0      0        2 
  10 chr10_39944463     AAsi    C    A        0      0        2 
  10 chr10_39944463     AKia    C    A        0      0        2 
  10 chr10_39944463     AOna    C    A        0      0        2 
  10 chr10_39944463     ASom    C    A        0      0        2 
  10 chr10_39944463     HCab    C    A        0      0        2 
  10 chr10_39944463     HPrz    C    A        0      0        2 
  10 chr10_39944463     ZBoe    C    A      0.5      1        2 
  10 chr10_39944463     ZGre    C    A        0      0        2 
  10 chr10_39944463     ZHar    C    A        0      0        2 
  10 chr10_39944463   Sample    C    A        0      0        2 
  10 chr10_39947749     AAsi    T    C        1      2        2 
  10 chr10_39947749     AKia    T    C        0      0        2 
  10 chr10_39947749     AOna    T    C        0      0        2 
  10 chr10_39947749     ASom    T    C        1      2        2 
  10 chr10_39947749     HCab    T    C        1      2        2 
  10 chr10_39947749     HPrz    T    C        1      2        2 
  10 chr10_39947749     ZBoe    T    C        0      0        2 
  10 chr10_39947749     ZGre    T    C        0      0        2 
  10 chr10_39947749     ZHar    T    C        0      0        2 
  10 chr10_39947749   Sample    T    C        1      2        2 
  10 chr10_39951982     AAsi    T    A        1      2        2 
  10 chr10_39951982     AKia    T    A        0      0        2 
  10 chr10_39951982     AOna    T    A        0      0        2 
  10 chr10_39951982     ASom    T    A        1      2        2 
  10 chr10_39951982     HCab    T    A        0      0        2 
  10 chr10_39951982     HPrz    T    A        0      0        2 
  10 chr10_39951982     ZBoe    T    A        0      0        2 
  10 chr10_39951982     ZGre    T    A        0      0        2 
  10 chr10_39951982     ZHar    T    A        0      0        2 
  10 chr10_39951982   Sample    T    A        1      2        2 
  10 chr10_39961191     AAsi    A    T        0      0        2 
  10 chr10_39961191     AKia    A    T        0      0        2 
  10 chr10_39961191     AOna    A    T        0      0        2 
  10 chr10_39961191     ASom    A    T        0      0        2 
  10 chr10_39961191     HCab    A    T        1      2        2 
  10 chr10_39961191     HPrz    A    T        1      2        2 
  10 chr10_39961191     ZBoe    A    T        0      0        2 
  10 chr10_39961191     ZGre    A    T        0      0        2 
  10 chr10_39961191     ZHar    A    T        0      0        2 
  10 chr10_39961191   Sample    A    T        0      0        2 
  10 chr10_39961217     AAsi    T    C        0      0        2 
  10 chr10_39961217     AKia    T    C        0      0        2 
  10 chr10_39961217     AOna    T    C        0      0        2 
  10 chr10_39961217     ASom    T    C        0      0        2 
  10 chr10_39961217     HCab    T    C        0      0        2 
  10 chr10_39961217     HPrz    T    C        0      0        2 
  10 chr10_39961217     ZBoe    T    C      0.5      1        2 
  10 chr10_39961217     ZGre    T    C        0      0        2 
  10 chr10_39961217     ZHar    T    C        0      0        2 
  10 chr10_39961217   Sample    T    C        0      0        2 
  10 chr10_39961429     AAsi    G    A        0      0        2 
  10 chr10_39961429     AKia    G    A        0      0        2 
  10 chr10_39961429     AOna    G    A        0      0        2 
  10 chr10_39961429     ASom    G    A        0      0        2 
  10 chr10_39961429     HCab    G    A        1      2        2 
  10 chr10_39961429     HPrz    G    A        1      2        2 
  10 chr10_39961429     ZBoe    G    A        0      0        2 
  10 chr10_39961429     ZGre    G    A        0      0        2 
  10 chr10_39961429     ZHar    G    A        0      0        2 
  10 chr10_39961429   Sample    G    A        0      0        2 
  10 chr10_39967280     AAsi    T    C        0      0        2 
  10 chr10_39967280     AKia    T    C        0      0        2 
  10 chr10_39967280     AOna    T    C        0      0        2 
  10 chr10_39967280     ASom    T    C        1      2        2 
  10 chr10_39967280     HCab    T    C        0      0        2 
  10 chr10_39967280     HPrz    T    C        0      0        2 
  10 chr10_39967280     ZBoe    T    C        0      0        2 
  10 chr10_39967280     ZGre    T    C        0      0        2 
  10 chr10_39967280     ZHar    T    C        0      0        2 
  10 chr10_39967280   Sample    T    C        0      0        2 
  10 chr10_39969943     AAsi    C    T        0      0        2 
  10 chr10_39969943     AKia    C    T        0      0        2 
  10 chr10_39969943     AOna    C    T        0      0        2 
  10 chr10_39969943     ASom    C    T        0      0        2 
  10 chr10_39969943     HCab    C    T      0.5      1        2 
  10 chr10_39969943     HPrz    C    T        0      0        2 
  10 chr10_39969943     ZBoe    C    T        0      0        2 
  10 chr10_39969943     ZGre    C    T        0      0        2 
  10 chr10_39969943     ZHar    C    T        0      0        2 
  10 chr10_39969943   Sample    C    T        0      0        2 
  10 chr10_39973663     AAsi    C    A        1      2        2 
  10 chr10_39973663     AKia    C    A        0      0        2 
  10 chr10_39973663     AOna    C    A        0      0        2 
  10 chr10_39973663     ASom    C    A        1      2        2 
  10 chr10_39973663     HCab    C    A        0      0        2 
  10 chr10_39973663     HPrz    C    A        0      0        2 
  10 chr10_39973663     ZBoe    C    A        0      0        2 
  10 chr10_39973663     ZGre    C    A        0      0        2 
  10 chr10_39973663     ZHar    C    A        0      0        2 
  10 chr10_39973663   Sample    C    A        1      2        2 
  10 chr10_39973904     AAsi    C    T        0      0        2 
  10 chr10_39973904     AKia    C    T        0      0        2 
  10 chr10_39973904     AOna    C    T        0      0        2 
  10 chr10_39973904     ASom    C    T        0      0        2 
  10 chr10_39973904     HCab    C    T        0      0        2 
  10 chr10_39973904     HPrz    C    T        0      0        2 
  10 chr10_39973904     ZBoe    C    T        0      0        2 
  10 chr10_39973904     ZGre    C    T        0      0        2 
  10 chr10_39973904     ZHar    C    T        1      2        2 
  10 chr10_39973904   Sample    C    T        0      0        2 
  10 chr10_39982740     AAsi    A    G        0      0        2 
  10 chr10_39982740     AKia    A    G        0      0        2 
  10 chr10_39982740     AOna    A    G        0      0        2 
  10 chr10_39982740     ASom    A    G        0      0        2 
  10 chr10_39982740     HCab    A    G        1      2        2 
  10 chr10_39982740     HPrz    A    G        1      2        2 
  10 chr10_39982740     ZBoe    A    G        0      0        2 
  10 chr10_39982740     ZGre    A    G        0      0        2 
  10 chr10_39982740     ZHar    A    G        0      0        2 
  10 chr10_39982740   Sample    A    G        0      0        2 
  10 chr10_39986341     AAsi    C    G        0      0        2 
  10 chr10_39986341     AKia    C    G        0      0        2 
  10 chr10_39986341     AOna    C    G        0      0        2 
  10 chr10_39986341     ASom    C    G        0      0        2 
  10 chr10_39986341     HCab    C    G        1      2        2 
  10 chr10_39986341     HPrz    C    G        1      2        2 
  10 chr10_39986341     ZBoe    C    G        0      0        2 
  10 chr10_39986341     ZGre    C    G        0      0        2 
  10 chr10_39986341     ZHar    C    G        0      0        2 
  10 chr10_39986341   Sample    C    G        0      0        2 
  10 chr10_39986921     AAsi    T    C        1      2        2 
  10 chr10_39986921     AKia    T    C        0      0        2 
  10 chr10_39986921     AOna    T    C        0      0        2 
  10 chr10_39986921     ASom    T    C        1      2        2 
  10 chr10_39986921     HCab    T    C        0      0        2 
  10 chr10_39986921     HPrz    T    C        0      0        2 
  10 chr10_39986921     ZBoe    T    C        0      0        2 
  10 chr10_39986921     ZGre    T    C        0      0        2 
  10 chr10_39986921     ZHar    T    C        0      0        2 
  10 chr10_39986921   Sample    T    C        1      2        2 
  10 chr10_40000156     AAsi    C    T        0      0        2 
  10 chr10_40000156     AKia    C    T      0.5      1        2 
  10 chr10_40000156     AOna    C    T        0      0        2 
  10 chr10_40000156     ASom    C    T        0      0        2 
  10 chr10_40000156     HCab    C    T        0      0        2 
  10 chr10_40000156     HPrz    C    T        0      0        2 
  10 chr10_40000156     ZBoe    C    T        0      0        2 
  10 chr10_40000156     ZGre    C    T        0      0        2 
  10 chr10_40000156     ZHar    C    T        0      0        2 
  10 chr10_40000156   Sample    C    T        0      0        2 
  10 chr10_40001264     AAsi    T    C        0      0        2 
  10 chr10_40001264     AKia    T    C        0      0        2 
  10 chr10_40001264     AOna    T    C        0      0        2 
  10 chr10_40001264     ASom    T    C        0      0        2 
  10 chr10_40001264     HCab    T    C      0.5      1        2 
  10 chr10_40001264     HPrz    T    C        0      0        2 
  10 chr10_40001264     ZBoe    T    C        0      0        2 
  10 chr10_40001264     ZGre    T    C        0      0        2 
  10 chr10_40001264     ZHar    T    C        0      0        2 
  10 chr10_40001264   Sample    T    C        0      0        2 
  10 chr10_40002600     AAsi    C    T        0      0        2 
  10 chr10_40002600     AKia    C    T        0      0        2 
  10 chr10_40002600     AOna    C    T        0      0        2 
  10 chr10_40002600     ASom    C    T        0      0        2 
  10 chr10_40002600     HCab    C    T        0      0        2 
  10 chr10_40002600     HPrz    C    T        0      0        2 
  10 chr10_40002600     ZBoe    C    T      0.5      1        2 
  10 chr10_40002600     ZGre    C    T        0      0        2 
  10 chr10_40002600     ZHar    C    T        0      0        2 
  10 chr10_40002600   Sample    C    T        0      0        2 
  10 chr10_40004034     AAsi    A    G        0      0        2 
  10 chr10_40004034     AKia    A    G        0      0        2 
  10 chr10_40004034     AOna    A    G        0      0        2 
  10 chr10_40004034     ASom    A    G        0      0        2 
  10 chr10_40004034     HCab    A    G        0      0        2 
  10 chr10_40004034     HPrz    A    G        0      0        2 
  10 chr10_40004034     ZBoe    A    G        0      0        2 
  10 chr10_40004034     ZGre    A    G        0      0        2 
  10 chr10_40004034     ZHar    A    G      0.5      1        2 
  10 chr10_40004034   Sample    A    G        0      0        2 
  10 chr10_40004677     AAsi    C    T        0      0        2 
  10 chr10_40004677     AKia    C    T        0      0        2 
  10 chr10_40004677     AOna    C    T        0      0        2 
  10 chr10_40004677     ASom    C    T        0      0        2 
  10 chr10_40004677     HCab    C    T        1      2        2 
  10 chr10_40004677     HPrz    C    T        1      2        2 
  10 chr10_40004677     ZBoe    C    T        0      0        2 
  10 chr10_40004677     ZGre    C    T        0      0        2 
  10 chr10_40004677     ZHar    C    T        0      0        2 
  10 chr10_40004677   Sample    C    T        0      0        2 
  10 chr10_40005559     AAsi    G    A        0      0        2 
  10 chr10_40005559     AKia    G    A        0      0        2 
  10 chr10_40005559     AOna    G    A        0      0        2 
  10 chr10_40005559     ASom    G    A        0      0        2 
  10 chr10_40005559     HCab    G    A        0      0        2 
  10 chr10_40005559     HPrz    G    A        0      0        2 
  10 chr10_40005559     ZBoe    G    A      0.5      1        2 
  10 chr10_40005559     ZGre    G    A        0      0        2 
  10 chr10_40005559     ZHar    G    A        0      0        2 
  10 chr10_40005559   Sample    G    A        0      0        2 
  10 chr10_40008075     AAsi    C    G        0      0        2 
  10 chr10_40008075     AKia    C    G        0      0        2 
  10 chr10_40008075     AOna    C    G        0      0        2 
  10 chr10_40008075     ASom    C    G        0      0        2 
  10 chr10_40008075     HCab    C    G        0      0        2 
  10 chr10_40008075     HPrz    C    G        0      0        2 
  10 chr10_40008075     ZBoe    C    G        0      0        2 
  10 chr10_40008075     ZGre    C    G        0      0        2 
  10 chr10_40008075     ZHar    C    G        1      2        2 
  10 chr10_40008075   Sample    C    G        0      0        2 
  10 chr10_40014071     AAsi    G    A        0      0        2 
  10 chr10_40014071     AKia    G    A        0      0        2 
  10 chr10_40014071     AOna    G    A        0      0        2 
  10 chr10_40014071     ASom    G    A        1      2        2 
  10 chr10_40014071     HCab    G    A        0      0        2 
  10 chr10_40014071     HPrz    G    A        0      0        2 
  10 chr10_40014071     ZBoe    G    A        0      0        2 
  10 chr10_40014071     ZGre    G    A        0      0        2 
  10 chr10_40014071     ZHar    G    A        0      0        2 
  10 chr10_40014071   Sample    G    A        0      0        2 
  10 chr10_40021891     AAsi    G    A        0      0        2 
  10 chr10_40021891     AKia    G    A        0      0        2 
  10 chr10_40021891     AOna    G    A        0      0        2 
  10 chr10_40021891     ASom    G    A        0      0        2 
  10 chr10_40021891     HCab    G    A      0.5      1        2 
  10 chr10_40021891     HPrz    G    A        0      0        2 
  10 chr10_40021891     ZBoe    G    A        0      0        2 
  10 chr10_40021891     ZGre    G    A        0      0        2 
  10 chr10_40021891     ZHar    G    A        0      0        2 
  10 chr10_40021891   Sample    G    A        0      0        2 
  10 chr10_40022407     AAsi    A    G        0      0        2 
  10 chr10_40022407     AKia    A    G        0      0        2 
  10 chr10_40022407     AOna    A    G        0      0        2 
  10 chr10_40022407     ASom    A    G        0      0        2 
  10 chr10_40022407     HCab    A    G        1      2        2 
  10 chr10_40022407     HPrz    A    G        1      2        2 
  10 chr10_40022407     ZBoe    A    G        0      0        2 
  10 chr10_40022407     ZGre    A    G        0      0        2 
  10 chr10_40022407     ZHar    A    G        0      0        2 
  10 chr10_40022407   Sample    A    G        0      0        2 
  10 chr10_40028590     AAsi    G    A        0      0        2 
  10 chr10_40028590     AKia    G    A        1      2        2 
  10 chr10_40028590     AOna    G    A        1      2        2 
  10 chr10_40028590     ASom    G    A        0      0        2 
  10 chr10_40028590     HCab    G    A        0      0        2 
  10 chr10_40028590     HPrz    G    A        0      0        2 
  10 chr10_40028590     ZBoe    G    A        0      0        2 
  10 chr10_40028590     ZGre    G    A        0      0        2 
  10 chr10_40028590     ZHar    G    A        0      0        2 
  10 chr10_40028590   Sample    G    A        0      0        2 
  10 chr10_40030308     AAsi    A    G        0      0        2 
  10 chr10_40030308     AKia    A    G        0      0        2 
  10 chr10_40030308     AOna    A    G        0      0        2 
  10 chr10_40030308     ASom    A    G        0      0        2 
  10 chr10_40030308     HCab    A    G        0      0        2 
  10 chr10_40030308     HPrz    A    G        0      0        2 
  10 chr10_40030308     ZBoe    A    G        0      0        2 
  10 chr10_40030308     ZGre    A    G        1      2        2 
  10 chr10_40030308     ZHar    A    G        0      0        2 
  10 chr10_40030308   Sample    A    G        0      0        2 
  10 chr10_40032085     AAsi    C    G      0.5      1        2 
  10 chr10_40032085     AKia    C    G        0      0        2 
  10 chr10_40032085     AOna    C    G        0      0        2 
  10 chr10_40032085     ASom    C    G        0      0        2 
  10 chr10_40032085     HCab    C    G        0      0        2 
  10 chr10_40032085     HPrz    C    G        0      0        2 
  10 chr10_40032085     ZBoe    C    G        0      0        2 
  10 chr10_40032085     ZGre    C    G        0      0        2 
  10 chr10_40032085     ZHar    C    G        0      0        2 
  10 chr10_40032085   Sample    C    G        0      0        2 
  10 chr10_40039362     AAsi    T    C        0      0        2 
  10 chr10_40039362     AKia    T    C        0      0        2 
  10 chr10_40039362     AOna    T    C        0      0        2 
  10 chr10_40039362     ASom    T    C        0      0        2 
  10 chr10_40039362     HCab    T    C      0.5      1        2 
  10 chr10_40039362     HPrz    T    C        1      2        2 
  10 chr10_40039362     ZBoe    T    C        0      0        2 
  10 chr10_40039362     ZGre    T    C        0      0        2 
  10 chr10_40039362     ZHar    T    C        0      0        2 
  10 chr10_40039362   Sample    T    C        0      0        2 
  10 chr10_40039522     AAsi    G    A        0      0        2 
  10 chr10_40039522     AKia    G    A        0      0        2 
  10 chr10_40039522     AOna    G    A      0.5      1        2 
  10 chr10_40039522     ASom    G    A        0      0        2 
  10 chr10_40039522     HCab    G    A        0      0        2 
  10 chr10_40039522     HPrz    G    A        0      0        2 
  10 chr10_40039522     ZBoe    G    A        0      0        2 
  10 chr10_40039522     ZGre    G    A        0      0        2 
  10 chr10_40039522     ZHar    G    A        0      0        2 
  10 chr10_40039522   Sample    G    A        0      0        2 
  10 chr10_40053746     AAsi    G    A        0      0        2 
  10 chr10_40053746     AKia    G    A        0      0        2 
  10 chr10_40053746     AOna    G    A        0      0        2 
  10 chr10_40053746     ASom    G    A        0      0        2 
  10 chr10_40053746     HCab    G    A        0      0        2 
  10 chr10_40053746     HPrz    G    A        0      0        2 
  10 chr10_40053746     ZBoe    G    A        1      2        2 
  10 chr10_40053746     ZGre    G    A        0      0        2 
  10 chr10_40053746     ZHar    G    A        0      0        2 
  10 chr10_40053746   Sample    G    A        0      0        2 
  10 chr10_40055229     AAsi    T    C        0      0        2 
  10 chr10_40055229     AKia    T    C        0      0        2 
  10 chr10_40055229     AOna    T    C        0      0        2 
  10 chr10_40055229     ASom    T    C        0      0        2 
  10 chr10_40055229     HCab    T    C        0      0        2 
  10 chr10_40055229     HPrz    T    C        0      0        2 
  10 chr10_40055229     ZBoe    T    C        0      0        2 
  10 chr10_40055229     ZGre    T    C        0      0        2 
  10 chr10_40055229     ZHar    T    C      0.5      1        2 
  10 chr10_40055229   Sample    T    C        0      0        2 
  10 chr10_40055326     AAsi    G    A        0      0        2 
  10 chr10_40055326     AKia    G    A        0      0        2 
  10 chr10_40055326     AOna    G    A        0      0        2 
  10 chr10_40055326     ASom    G    A        0      0        2 
  10 chr10_40055326     HCab    G    A        0      0        2 
  10 chr10_40055326     HPrz    G    A        0      0        2 
  10 chr10_40055326     ZBoe    G    A        0      0        2 
  10 chr10_40055326     ZGre    G    A        1      2        2 
  10 chr10_40055326     ZHar    G    A        0      0        2 
  10 chr10_40055326   Sample    G    A        0      0        2 
  10 chr10_40067291     AAsi    G    C        0      0        2 
  10 chr10_40067291     AKia    G    C        0      0        2 
  10 chr10_40067291     AOna    G    C        0      0        2 
  10 chr10_40067291     ASom    G    C        0      0        2 
  10 chr10_40067291     HCab    G    C        1      2        2 
  10 chr10_40067291     HPrz    G    C        1      2        2 
  10 chr10_40067291     ZBoe    G    C        0      0        2 
  10 chr10_40067291     ZGre    G    C        0      0        2 
  10 chr10_40067291     ZHar    G    C        0      0        2 
  10 chr10_40067291   Sample    G    C        0      0        2 
  10 chr10_40075816     AAsi    A    G        0      0        2 
  10 chr10_40075816     AKia    A    G        0      0        2 
  10 chr10_40075816     AOna    A    G        0      0        2 
  10 chr10_40075816     ASom    A    G        0      0        2 
  10 chr10_40075816     HCab    A    G        1      2        2 
  10 chr10_40075816     HPrz    A    G        1      2        2 
  10 chr10_40075816     ZBoe    A    G        0      0        2 
  10 chr10_40075816     ZGre    A    G        0      0        2 
  10 chr10_40075816     ZHar    A    G        0      0        2 
  10 chr10_40075816   Sample    A    G        0      0        2 
  10 chr10_40093887     AAsi    G    A        0      0        2 
  10 chr10_40093887     AKia    G    A        0      0        2 
  10 chr10_40093887     AOna    G    A        0      0        2 
  10 chr10_40093887     ASom    G    A        0      0        2 
  10 chr10_40093887     HCab    G    A      0.5      1        2 
  10 chr10_40093887     HPrz    G    A        1      2        2 
  10 chr10_40093887     ZBoe    G    A        0      0        2 
  10 chr10_40093887     ZGre    G    A        0      0        2 
  10 chr10_40093887     ZHar    G    A        0      0        2 
  10 chr10_40093887   Sample    G    A        0      0        2 
  10 chr10_40099814     AAsi    T    C        0      0        2 
  10 chr10_40099814     AKia    T    C        0      0        2 
  10 chr10_40099814     AOna    T    C        0      0        2 
  10 chr10_40099814     ASom    T    C        0      0        2 
  10 chr10_40099814     HCab    T    C      0.5      1        2 
  10 chr10_40099814     HPrz    T    C        0      0        2 
  10 chr10_40099814     ZBoe    T    C        0      0        2 
  10 chr10_40099814     ZGre    T    C        0      0        2 
  10 chr10_40099814     ZHar    T    C        0      0        2 
  10 chr10_40099814   Sample    T    C        0      0        2 
  10 chr10_40100407     AAsi    G    T        0      0        2 
  10 chr10_40100407     AKia    G    T        0      0        2 
  10 chr10_40100407     AOna    G    T        0      0        2 
  10 chr10_40100407     ASom    G    T        0      0        2 
  10 chr10_40100407     HCab    G    T      0.5      1        2 
  10 chr10_40100407     HPrz    G    T        1      2        2 
  10 chr10_40100407     ZBoe    G    T        0      0        2 
  10 chr10_40100407     ZGre    G    T        0      0        2 
  10 chr10_40100407     ZHar    G    T        0      0        2 
  10 chr10_40100407   Sample    G    T        0      0        2 
  10 chr10_40101418     AAsi    T    C        0      0        2 
  10 chr10_40101418     AKia    T    C        0      0        2 
  10 chr10_40101418     AOna    T    C        0      0        2 
  10 chr10_40101418     ASom    T    C        0      0        2 
  10 chr10_40101418     HCab    T    C      0.5      1        2 
  10 chr10_40101418     HPrz    T    C        0      0        2 
  10 chr10_40101418     ZBoe    T    C        0      0        2 
  10 chr10_40101418     ZGre    T    C        0      0        2 
  10 chr10_40101418     ZHar    T    C        0      0        2 
  10 chr10_40101418   Sample    T    C        0      0        2 
  10 chr10_40101433     AAsi    T    C        0      0        2 
  10 chr10_40101433     AKia    T    C        0      0        2 
  10 chr10_40101433     AOna    T    C        0      0        2 
  10 chr10_40101433     ASom    T    C        0      0        2 
  10 chr10_40101433     HCab    T    C      0.5      1        2 
  10 chr10_40101433     HPrz    T    C      0.5      1        2 
  10 chr10_40101433     ZBoe    T    C        0      0        2 
  10 chr10_40101433     ZGre    T    C        0      0        2 
  10 chr10_40101433     ZHar    T    C        0      0        2 
  10 chr10_40101433   Sample    T    C        0      0        2 
  10 chr10_40103184     AAsi    C    T        0      0        2 
  10 chr10_40103184     AKia    C    T        0      0        2 
  10 chr10_40103184     AOna    C    T        0      0        2 
  10 chr10_40103184     ASom    C    T        0      0        2 
  10 chr10_40103184     HCab    C    T        1      2        2 
  10 chr10_40103184     HPrz    C    T        1      2        2 
  10 chr10_40103184     ZBoe    C    T        0      0        2 
  10 chr10_40103184     ZGre    C    T        0      0        2 
  10 chr10_40103184     ZHar    C    T        0      0        2 
  10 chr10_40103184   Sample    C    T        0      0        2 
  10 chr10_40104925     AAsi    G    A        0      0        2 
  10 chr10_40104925     AKia    G    A        1      2        2 
  10 chr10_40104925     AOna    G    A        1      2        2 
  10 chr10_40104925     ASom    G    A        0      0        2 
  10 chr10_40104925     HCab    G    A        0      0        2 
  10 chr10_40104925     HPrz    G    A        0      0        2 
  10 chr10_40104925     ZBoe    G    A        0      0        2 
  10 chr10_40104925     ZGre    G    A        0      0        2 
  10 chr10_40104925     ZHar    G    A        0      0        2 
  10 chr10_40104925   Sample    G    A        0      0        2 
  10 chr10_40111011     AAsi    C    T      0.5      1        2 
  10 chr10_40111011     AKia    C    T        0      0        2 
  10 chr10_40111011     AOna    C    T        0      0        2 
  10 chr10_40111011     ASom    C    T        0      0        2 
  10 chr10_40111011     HCab    C    T        0      0        2 
  10 chr10_40111011     HPrz    C    T        0      0        2 
  10 chr10_40111011     ZBoe    C    T        0      0        2 
  10 chr10_40111011     ZGre    C    T        0      0        2 
  10 chr10_40111011     ZHar    C    T        0      0        2 
  10 chr10_40111011   Sample    C    T        1      2        2 
  10 chr10_40117101     AAsi    C    T        1      2        2 
  10 chr10_40117101     AKia    C    T        0      0        2 
  10 chr10_40117101     AOna    C    T        0      0        2 
  10 chr10_40117101     ASom    C    T        1      2        2 
  10 chr10_40117101     HCab    C    T        1      2        2 
  10 chr10_40117101     HPrz    C    T        1      2        2 
  10 chr10_40117101     ZBoe    C    T        0      0        2 
  10 chr10_40117101     ZGre    C    T        0      0        2 
  10 chr10_40117101     ZHar    C    T        0      0        2 
  10 chr10_40117101   Sample    C    T        1      2        2 
  10 chr10_40119300     AAsi    A    G        0      0        2 
  10 chr10_40119300     AKia    A    G        0      0        2 
  10 chr10_40119300     AOna    A    G        0      0        2 
  10 chr10_40119300     ASom    A    G        0      0        2 
  10 chr10_40119300     HCab    A    G      0.5      1        2 
  10 chr10_40119300     HPrz    A    G      0.5      1        2 
  10 chr10_40119300     ZBoe    A    G        0      0        2 
  10 chr10_40119300     ZGre    A    G        0      0        2 
  10 chr10_40119300     ZHar    A    G        0      0        2 
  10 chr10_40119300   Sample    A    G        0      0        2 
  10 chr10_40123815     AAsi    C    G        0      0        2 
  10 chr10_40123815     AKia    C    G        0      0        2 
  10 chr10_40123815     AOna    C    G        0      0        2 
  10 chr10_40123815     ASom    C    G        0      0        2 
  10 chr10_40123815     HCab    C    G        1      2        2 
  10 chr10_40123815     HPrz    C    G        1      2        2 
  10 chr10_40123815     ZBoe    C    G        0      0        2 
  10 chr10_40123815     ZGre    C    G        0      0        2 
  10 chr10_40123815     ZHar    C    G        0      0        2 
  10 chr10_40123815   Sample    C    G        0      0        2 
  10 chr10_40129890     AAsi    C    A        0      0        2 
  10 chr10_40129890     AKia    C    A        0      0        2 
  10 chr10_40129890     AOna    C    A        0      0        2 
  10 chr10_40129890     ASom    C    A        0      0        2 
  10 chr10_40129890     HCab    C    A        0      0        2 
  10 chr10_40129890     HPrz    C    A        0      0        2 
  10 chr10_40129890     ZBoe    C    A      0.5      1        2 
  10 chr10_40129890     ZGre    C    A        0      0        2 
  10 chr10_40129890     ZHar    C    A        0      0        2 
  10 chr10_40129890   Sample    C    A        0      0        2 
  10 chr10_40133057     AAsi    A    G        0      0        2 
  10 chr10_40133057     AKia    A    G        0      0        2 
  10 chr10_40133057     AOna    A    G      0.5      1        2 
  10 chr10_40133057     ASom    A    G        0      0        2 
  10 chr10_40133057     HCab    A    G        0      0        2 
  10 chr10_40133057     HPrz    A    G        0      0        2 
  10 chr10_40133057     ZBoe    A    G        0      0        2 
  10 chr10_40133057     ZGre    A    G        0      0        2 
  10 chr10_40133057     ZHar    A    G        0      0        2 
  10 chr10_40133057   Sample    A    G        0      0        2 
  10 chr10_40134280     AAsi    A    G        0      0        2 
  10 chr10_40134280     AKia    A    G        0      0        2 
  10 chr10_40134280     AOna    A    G      0.5      1        2 
  10 chr10_40134280     ASom    A    G        0      0        2 
  10 chr10_40134280     HCab    A    G        0      0        2 
  10 chr10_40134280     HPrz    A    G        0      0        2 
  10 chr10_40134280     ZBoe    A    G        0      0        2 
  10 chr10_40134280     ZGre    A    G        0      0        2 
  10 chr10_40134280     ZHar    A    G        0      0        2 
  10 chr10_40134280   Sample    A    G        0      0        2 
  10 chr10_40143419     AAsi    A    T        0      0        2 
  10 chr10_40143419     AKia    A    T      0.5      1        2 
  10 chr10_40143419     AOna    A    T        0      0        2 
  10 chr10_40143419     ASom    A    T        0      0        2 
  10 chr10_40143419     HCab    A    T        0      0        2 
  10 chr10_40143419     HPrz    A    T        0      0        2 
  10 chr10_40143419     ZBoe    A    T        0      0        2 
  10 chr10_40143419     ZGre    A    T        0      0        2 
  10 chr10_40143419     ZHar    A    T        0      0        2 
  10 chr10_40143419   Sample    A    T        0      0        2 
  10 chr10_40143584     AAsi    C    T        1      2        2 
  10 chr10_40143584     AKia    C    T        0      0        2 
  10 chr10_40143584     AOna    C    T        0      0        2 
  10 chr10_40143584     ASom    C    T        1      2        2 
  10 chr10_40143584     HCab    C    T        0      0        2 
  10 chr10_40143584     HPrz    C    T        0      0        2 
  10 chr10_40143584     ZBoe    C    T        0      0        2 
  10 chr10_40143584     ZGre    C    T        0      0        2 
  10 chr10_40143584     ZHar    C    T        0      0        2 
  10 chr10_40143584   Sample    C    T        1      2        2 
  10 chr10_40151737     AAsi    G    A        0      0        2 
  10 chr10_40151737     AKia    G    A      0.5      1        2 
  10 chr10_40151737     AOna    G    A        0      0        2 
  10 chr10_40151737     ASom    G    A        0      0        2 
  10 chr10_40151737     HCab    G    A        0      0        2 
  10 chr10_40151737     HPrz    G    A        0      0        2 
  10 chr10_40151737     ZBoe    G    A        0      0        2 
  10 chr10_40151737     ZGre    G    A        0      0        2 
  10 chr10_40151737     ZHar    G    A        0      0        2 
  10 chr10_40151737   Sample    G    A        0      0        2 
  10 chr10_40152910     AAsi    G    A        0      0        2 
  10 chr10_40152910     AKia    G    A        0      0        2 
  10 chr10_40152910     AOna    G    A        0      0        2 
  10 chr10_40152910     ASom    G    A        0      0        2 
  10 chr10_40152910     HCab    G    A      0.5      1        2 
  10 chr10_40152910     HPrz    G    A        1      2        2 
  10 chr10_40152910     ZBoe    G    A        0      0        2 
  10 chr10_40152910     ZGre    G    A        0      0        2 
  10 chr10_40152910     ZHar    G    A        0      0        2 
  10 chr10_40152910   Sample    G    A        0      0        2 
  10 chr10_40155302     AAsi    C    G        0      0        2 
  10 chr10_40155302     AKia    C    G        0      0        2 
  10 chr10_40155302     AOna    C    G        0      0        2 
  10 chr10_40155302     ASom    C    G        0      0        2 
  10 chr10_40155302     HCab    C    G        0      0        2 
  10 chr10_40155302     HPrz    C    G        0      0        2 
  10 chr10_40155302     ZBoe    C    G      0.5      1        2 
  10 chr10_40155302     ZGre    C    G        0      0        2 
  10 chr10_40155302     ZHar    C    G        0      0        2 
  10 chr10_40155302   Sample    C    G        0      0        2 
  10 chr10_40167177     AAsi    G    C        0      0        2 
  10 chr10_40167177     AKia    G    C        0      0        2 
  10 chr10_40167177     AOna    G    C      0.5      1        2 
  10 chr10_40167177     ASom    G    C        0      0        2 
  10 chr10_40167177     HCab    G    C        0      0        2 
  10 chr10_40167177     HPrz    G    C        0      0        2 
  10 chr10_40167177     ZBoe    G    C        0      0        2 
  10 chr10_40167177     ZGre    G    C        0      0        2 
  10 chr10_40167177     ZHar    G    C        0      0        2 
  10 chr10_40167177   Sample    G    C        0      0        2 
  10 chr10_40168204     AAsi    C    T        0      0        2 
  10 chr10_40168204     AKia    C    T        0      0        2 
  10 chr10_40168204     AOna    C    T        0      0        2 
  10 chr10_40168204     ASom    C    T        0      0        2 
  10 chr10_40168204     HCab    C    T        1      2        2 
  10 chr10_40168204     HPrz    C    T        1      2        2 
  10 chr10_40168204     ZBoe    C    T        0      0        2 
  10 chr10_40168204     ZGre    C    T        0      0        2 
  10 chr10_40168204     ZHar    C    T        0      0        2 
  10 chr10_40168204   Sample    C    T        0      0        2 
  10 chr10_40183145     AAsi    T    G        0      0        2 
  10 chr10_40183145     AKia    T    G        0      0        2 
  10 chr10_40183145     AOna    T    G        0      0        2 
  10 chr10_40183145     ASom    T    G        0      0        2 
  10 chr10_40183145     HCab    T    G        1      2        2 
  10 chr10_40183145     HPrz    T    G        1      2        2 
  10 chr10_40183145     ZBoe    T    G        0      0        2 
  10 chr10_40183145     ZGre    T    G        0      0        2 
  10 chr10_40183145     ZHar    T    G        0      0        2 
  10 chr10_40183145   Sample    T    G        0      0        2 
  10 chr10_40193008     AAsi    A    T        0      0        2 
  10 chr10_40193008     AKia    A    T        0      0        2 
  10 chr10_40193008     AOna    A    T        0      0        2 
  10 chr10_40193008     ASom    A    T        0      0        2 
  10 chr10_40193008     HCab    A    T        1      2        2 
  10 chr10_40193008     HPrz    A    T        1      2        2 
  10 chr10_40193008     ZBoe    A    T        0      0        2 
  10 chr10_40193008     ZGre    A    T        0      0        2 
  10 chr10_40193008     ZHar    A    T        0      0        2 
  10 chr10_40193008   Sample    A    T        0      0        2 
  10 chr10_40194674     AAsi    G    A        0      0        2 
  10 chr10_40194674     AKia    G    A        0      0        2 
  10 chr10_40194674     AOna    G    A        0      0        2 
  10 chr10_40194674     ASom    G    A        0      0        2 
  10 chr10_40194674     HCab    G    A        1      2        2 
  10 chr10_40194674     HPrz    G    A        1      2        2 
  10 chr10_40194674     ZBoe    G    A        0      0        2 
  10 chr10_40194674     ZGre    G    A        0      0        2 
  10 chr10_40194674     ZHar    G    A        0      0        2 
  10 chr10_40194674   Sample    G    A        0      0        2 
  10 chr10_40195211     AAsi    G    C        0      0        2 
  10 chr10_40195211     AKia    G    C        0      0        2 
  10 chr10_40195211     AOna    G    C        0      0        2 
  10 chr10_40195211     ASom    G    C        0      0        2 
  10 chr10_40195211     HCab    G    C        0      0        2 
  10 chr10_40195211     HPrz    G    C        0      0        2 
  10 chr10_40195211     ZBoe    G    C        0      0        2 
  10 chr10_40195211     ZGre    G    C        1      2        2 
  10 chr10_40195211     ZHar    G    C        0      0        2 
  10 chr10_40195211   Sample    G    C        0      0        2 
  10 chr10_40203390     AAsi    G    T        0      0        2 
  10 chr10_40203390     AKia    G    T        0      0        2 
  10 chr10_40203390     AOna    G    T        0      0        2 
  10 chr10_40203390     ASom    G    T        0      0        2 
  10 chr10_40203390     HCab    G    T        1      2        2 
  10 chr10_40203390     HPrz    G    T        1      2        2 
  10 chr10_40203390     ZBoe    G    T        0      0        2 
  10 chr10_40203390     ZGre    G    T        0      0        2 
  10 chr10_40203390     ZHar    G    T        0      0        2 
  10 chr10_40203390   Sample    G    T        0      0        2 
  10 chr10_40213314     AAsi    C    G        0      0        2 
  10 chr10_40213314     AKia    C    G        0      0        2 
  10 chr10_40213314     AOna    C    G        0      0        2 
  10 chr10_40213314     ASom    C    G        0      0        2 
  10 chr10_40213314     HCab    C    G        0      0        2 
  10 chr10_40213314     HPrz    C    G        0      0        2 
  10 chr10_40213314     ZBoe    C    G        0      0        2 
  10 chr10_40213314     ZGre    C    G      0.5      1        2 
  10 chr10_40213314     ZHar    C    G        0      0        2 
  10 chr10_40213314   Sample    C    G        0      0        2 
  10 chr10_40224887     AAsi    A    G        0      0        2 
  10 chr10_40224887     AKia    A    G        0      0        2 
  10 chr10_40224887     AOna    A    G        0      0        2 
  10 chr10_40224887     ASom    A    G        0      0        2 
  10 chr10_40224887     HCab    A    G        1      2        2 
  10 chr10_40224887     HPrz    A    G        1      2        2 
  10 chr10_40224887     ZBoe    A    G        0      0        2 
  10 chr10_40224887     ZGre    A    G        0      0        2 
  10 chr10_40224887     ZHar    A    G        0      0        2 
  10 chr10_40224887   Sample    A    G        0      0        2 
  10 chr10_40226558     AAsi    C    T        0      0        2 
  10 chr10_40226558     AKia    C    T        1      2        2 
  10 chr10_40226558     AOna    C    T        1      2        2 
  10 chr10_40226558     ASom    C    T        0      0        2 
  10 chr10_40226558     HCab    C    T        0      0        2 
  10 chr10_40226558     HPrz    C    T        0      0        2 
  10 chr10_40226558     ZBoe    C    T        0      0        2 
  10 chr10_40226558     ZGre    C    T        0      0        2 
  10 chr10_40226558     ZHar    C    T        0      0        2 
  10 chr10_40226558   Sample    C    T        0      0        2 
  10 chr10_40232829     AAsi    C    A        1      2        2 
  10 chr10_40232829     AKia    C    A      0.5      1        2 
  10 chr10_40232829     AOna    C    A      0.5      1        2 
  10 chr10_40232829     ASom    C    A        0      0        2 
  10 chr10_40232829     HCab    C    A        0      0        2 
  10 chr10_40232829     HPrz    C    A        0      0        2 
  10 chr10_40232829     ZBoe    C    A        0      0        2 
  10 chr10_40232829     ZGre    C    A        0      0        2 
  10 chr10_40232829     ZHar    C    A        0      0        2 
  10 chr10_40232829   Sample    C    A        1      2        2 
  10 chr10_40240639     AAsi    T    C        0      0        2 
  10 chr10_40240639     AKia    T    C        0      0        2 
  10 chr10_40240639     AOna    T    C        0      0        2 
  10 chr10_40240639     ASom    T    C        1      2        2 
  10 chr10_40240639     HCab    T    C        0      0        2 
  10 chr10_40240639     HPrz    T    C        0      0        2 
  10 chr10_40240639     ZBoe    T    C        0      0        2 
  10 chr10_40240639     ZGre    T    C        0      0        2 
  10 chr10_40240639     ZHar    T    C        0      0        2 
  10 chr10_40240639   Sample    T    C        0      0        2 
  10 chr10_40242602     AAsi    C    T        0      0        2 
  10 chr10_40242602     AKia    C    T        0      0        2 
  10 chr10_40242602     AOna    C    T        0      0        2 
  10 chr10_40242602     ASom    C    T        0      0        2 
  10 chr10_40242602     HCab    C    T        1      2        2 
  10 chr10_40242602     HPrz    C    T        1      2        2 
  10 chr10_40242602     ZBoe    C    T        0      0        2 
  10 chr10_40242602     ZGre    C    T        0      0        2 
  10 chr10_40242602     ZHar    C    T        0      0        2 
  10 chr10_40242602   Sample    C    T        0      0        2 
  10 chr10_40250861     AAsi    T    C        0      0        2 
  10 chr10_40250861     AKia    T    C        0      0        2 
  10 chr10_40250861     AOna    T    C      0.5      1        2 
  10 chr10_40250861     ASom    T    C        0      0        2 
  10 chr10_40250861     HCab    T    C        0      0        2 
  10 chr10_40250861     HPrz    T    C        0      0        2 
  10 chr10_40250861     ZBoe    T    C        0      0        2 
  10 chr10_40250861     ZGre    T    C        0      0        2 
  10 chr10_40250861     ZHar    T    C        0      0        2 
  10 chr10_40250861   Sample    T    C        0      0        2 
  10 chr10_40262042     AAsi    T    A        0      0        2 
  10 chr10_40262042     AKia    T    A        0      0        2 
  10 chr10_40262042     AOna    T    A        0      0        2 
  10 chr10_40262042     ASom    T    A        0      0        2 
  10 chr10_40262042     HCab    T    A        0      0        2 
  10 chr10_40262042     HPrz    T    A      0.5      1        2 
  10 chr10_40262042     ZBoe    T    A        0      0        2 
  10 chr10_40262042     ZGre    T    A        0      0        2 
  10 chr10_40262042     ZHar    T    A        0      0        2 
  10 chr10_40262042   Sample    T    A        0      0        2 
  10 chr10_40262233     AAsi    C    G        0      0        2 
  10 chr10_40262233     AKia    C    G        0      0        2 
  10 chr10_40262233     AOna    C    G        0      0        2 
  10 chr10_40262233     ASom    C    G        0      0        2 
  10 chr10_40262233     HCab    C    G        1      2        2 
  10 chr10_40262233     HPrz    C    G        1      2        2 
  10 chr10_40262233     ZBoe    C    G        0      0        2 
  10 chr10_40262233     ZGre    C    G        0      0        2 
  10 chr10_40262233     ZHar    C    G        0      0        2 
  10 chr10_40262233   Sample    C    G        0      0        2 
  10 chr10_40272145     AAsi    G    A        0      0        2 
  10 chr10_40272145     AKia    G    A        0      0        2 
  10 chr10_40272145     AOna    G    A        0      0        2 
  10 chr10_40272145     ASom    G    A        0      0        2 
  10 chr10_40272145     HCab    G    A        1      2        2 
  10 chr10_40272145     HPrz    G    A        1      2        2 
  10 chr10_40272145     ZBoe    G    A        0      0        2 
  10 chr10_40272145     ZGre    G    A        0      0        2 
  10 chr10_40272145     ZHar    G    A        0      0        2 
  10 chr10_40272145   Sample    G    A        0      0        2 
  10 chr10_40274951     AAsi    A    G        0      0        2 
  10 chr10_40274951     AKia    A    G        0      0        2 
  10 chr10_40274951     AOna    A    G        0      0        2 
  10 chr10_40274951     ASom    A    G        0      0        2 
  10 chr10_40274951     HCab    A    G        0      0        2 
  10 chr10_40274951     HPrz    A    G        0      0        2 
  10 chr10_40274951     ZBoe    A    G      0.5      1        2 
  10 chr10_40274951     ZGre    A    G        0      0        2 
  10 chr10_40274951     ZHar    A    G        0      0        2 
  10 chr10_40274951   Sample    A    G        0      0        2 
  10 chr10_40280496     AAsi    A    C        0      0        2 
  10 chr10_40280496     AKia    A    C        0      0        2 
  10 chr10_40280496     AOna    A    C      0.5      1        2 
  10 chr10_40280496     ASom    A    C        0      0        2 
  10 chr10_40280496     HCab    A    C        0      0        2 
  10 chr10_40280496     HPrz    A    C        0      0        2 
  10 chr10_40280496     ZBoe    A    C        0      0        2 
  10 chr10_40280496     ZGre    A    C        0      0        2 
  10 chr10_40280496     ZHar    A    C        0      0        2 
  10 chr10_40280496   Sample    A    C        0      0        2 
  10 chr10_40281584     AAsi    G    T        0      0        2 
  10 chr10_40281584     AKia    G    T      0.5      1        2 
  10 chr10_40281584     AOna    G    T        0      0        2 
  10 chr10_40281584     ASom    G    T        0      0        2 
  10 chr10_40281584     HCab    G    T        0      0        2 
  10 chr10_40281584     HPrz    G    T        0      0        2 
  10 chr10_40281584     ZBoe    G    T        0      0        2 
  10 chr10_40281584     ZGre    G    T        0      0        2 
  10 chr10_40281584     ZHar    G    T        0      0        2 
  10 chr10_40281584   Sample    G    T        0      0        2 
  10 chr10_40283779     AAsi    G    A        0      0        2 
  10 chr10_40283779     AKia    G    A        0      0        2 
  10 chr10_40283779     AOna    G    A        0      0        2 
  10 chr10_40283779     ASom    G    A        0      0        2 
  10 chr10_40283779     HCab    G    A        1      2        2 
  10 chr10_40283779     HPrz    G    A        1      2        2 
  10 chr10_40283779     ZBoe    G    A        0      0        2 
  10 chr10_40283779     ZGre    G    A        0      0        2 
  10 chr10_40283779     ZHar    G    A        0      0        2 
  10 chr10_40283779   Sample    G    A        0      0        2 
  10 chr10_40293432     AAsi    C    T        1      2        2 
  10 chr10_40293432     AKia    C    T        1      2        2 
  10 chr10_40293432     AOna    C    T        1      2        2 
  10 chr10_40293432     ASom    C    T        1      2        2 
  10 chr10_40293432     HCab    C    T        0      0        2 
  10 chr10_40293432     HPrz    C    T        0      0        2 
  10 chr10_40293432     ZBoe    C    T        0      0        2 
  10 chr10_40293432     ZGre    C    T        0      0        2 
  10 chr10_40293432     ZHar    C    T        0      0        2 
  10 chr10_40293432   Sample    C    T        1      2        2 
  10 chr10_40306667     AAsi    C    G        0      0        2 
  10 chr10_40306667     AKia    C    G        0      0        2 
  10 chr10_40306667     AOna    C    G        0      0        2 
  10 chr10_40306667     ASom    C    G        0      0        2 
  10 chr10_40306667     HCab    C    G        1      2        2 
  10 chr10_40306667     HPrz    C    G        1      2        2 
  10 chr10_40306667     ZBoe    C    G        0      0        2 
  10 chr10_40306667     ZGre    C    G        0      0        2 
  10 chr10_40306667     ZHar    C    G        0      0        2 
  10 chr10_40306667   Sample    C    G        0      0        2 
  10 chr10_40324393     AAsi    C    T        0      0        2 
  10 chr10_40324393     AKia    C    T        0      0        2 
  10 chr10_40324393     AOna    C    T        0      0        2 
  10 chr10_40324393     ASom    C    T        0      0        2 
  10 chr10_40324393     HCab    C    T        1      2        2 
  10 chr10_40324393     HPrz    C    T        1      2        2 
  10 chr10_40324393     ZBoe    C    T        0      0        2 
  10 chr10_40324393     ZGre    C    T        0      0        2 
  10 chr10_40324393     ZHar    C    T        0      0        2 
  10 chr10_40324393   Sample    C    T        0      0        2 
  10 chr10_40324476     AAsi    A    G        0      0        2 
  10 chr10_40324476     AKia    A    G        0      0        2 
  10 chr10_40324476     AOna    A    G        0      0        2 
  10 chr10_40324476     ASom    A    G        0      0        2 
  10 chr10_40324476     HCab    A    G        0      0        2 
  10 chr10_40324476     HPrz    A    G        0      0        2 
  10 chr10_40324476     ZBoe    A    G        0      0        2 
  10 chr10_40324476     ZGre    A    G        1      2        2 
  10 chr10_40324476     ZHar    A    G        0      0        2 
  10 chr10_40324476   Sample    A    G        0      0        2 
  10 chr10_40327712     AAsi    A    G        0      0        2 
  10 chr10_40327712     AKia    A    G        0      0        2 
  10 chr10_40327712     AOna    A    G        0      0        2 
  10 chr10_40327712     ASom    A    G        1      2        2 
  10 chr10_40327712     HCab    A    G        0      0        2 
  10 chr10_40327712     HPrz    A    G        0      0        2 
  10 chr10_40327712     ZBoe    A    G        0      0        2 
  10 chr10_40327712     ZGre    A    G        0      0        2 
  10 chr10_40327712     ZHar    A    G        0      0        2 
  10 chr10_40327712   Sample    A    G        0      0        2 
  10 chr10_40335973     AAsi    G    T        0      0        2 
  10 chr10_40335973     AKia    G    T        0      0        2 
  10 chr10_40335973     AOna    G    T        1      2        2 
  10 chr10_40335973     ASom    G    T        0      0        2 
  10 chr10_40335973     HCab    G    T        0      0        2 
  10 chr10_40335973     HPrz    G    T        0      0        2 
  10 chr10_40335973     ZBoe    G    T        0      0        2 
  10 chr10_40335973     ZGre    G    T        0      0        2 
  10 chr10_40335973     ZHar    G    T        0      0        2 
  10 chr10_40335973   Sample    G    T        0      0        2 
  10 chr10_40337741     AAsi    T    C        0      0        2 
  10 chr10_40337741     AKia    T    C      0.5      1        2 
  10 chr10_40337741     AOna    T    C        0      0        2 
  10 chr10_40337741     ASom    T    C        0      0        2 
  10 chr10_40337741     HCab    T    C        0      0        2 
  10 chr10_40337741     HPrz    T    C        0      0        2 
  10 chr10_40337741     ZBoe    T    C        0      0        2 
  10 chr10_40337741     ZGre    T    C        0      0        2 
  10 chr10_40337741     ZHar    T    C        0      0        2 
  10 chr10_40337741   Sample    T    C        0      0        2 
  10 chr10_40361998     AAsi    G    T        1      2        2 
  10 chr10_40361998     AKia    G    T        0      0        2 
  10 chr10_40361998     AOna    G    T        0      0        2 
  10 chr10_40361998     ASom    G    T        1      2        2 
  10 chr10_40361998     HCab    G    T        0      0        2 
  10 chr10_40361998     HPrz    G    T        0      0        2 
  10 chr10_40361998     ZBoe    G    T        0      0        2 
  10 chr10_40361998     ZGre    G    T        0      0        2 
  10 chr10_40361998     ZHar    G    T        0      0        2 
  10 chr10_40361998   Sample    G    T        1      2        2 
  10 chr10_40362970     AAsi    T    C        0      0        2 
  10 chr10_40362970     AKia    T    C        0      0        2 
  10 chr10_40362970     AOna    T    C        1      2        2 
  10 chr10_40362970     ASom    T    C        0      0        2 
  10 chr10_40362970     HCab    T    C        0      0        2 
  10 chr10_40362970     HPrz    T    C        0      0        2 
  10 chr10_40362970     ZBoe    T    C        0      0        2 
  10 chr10_40362970     ZGre    T    C        0      0        2 
  10 chr10_40362970     ZHar    T    C        0      0        2 
  10 chr10_40362970   Sample    T    C        0      0        2 
  10 chr10_40365544     AAsi    A    C        0      0        2 
  10 chr10_40365544     AKia    A    C        0      0        2 
  10 chr10_40365544     AOna    A    C        0      0        2 
  10 chr10_40365544     ASom    A    C        0      0        2 
  10 chr10_40365544     HCab    A    C        1      2        2 
  10 chr10_40365544     HPrz    A    C        1      2        2 
  10 chr10_40365544     ZBoe    A    C        0      0        2 
  10 chr10_40365544     ZGre    A    C        0      0        2 
  10 chr10_40365544     ZHar    A    C        0      0        2 
  10 chr10_40365544   Sample    A    C        0      0        2 
  10 chr10_40369910     AAsi    A    G        0      0        2 
  10 chr10_40369910     AKia    A    G      0.5      1        2 
  10 chr10_40369910     AOna    A    G        0      0        2 
  10 chr10_40369910     ASom    A    G        0      0        2 
  10 chr10_40369910     HCab    A    G        0      0        2 
  10 chr10_40369910     HPrz    A    G        0      0        2 
  10 chr10_40369910     ZBoe    A    G        0      0        2 
  10 chr10_40369910     ZGre    A    G        0      0        2 
  10 chr10_40369910     ZHar    A    G        0      0        2 
  10 chr10_40369910   Sample    A    G        0      0        2 
  10 chr10_40375894     AAsi    T    C        0      0        2 
  10 chr10_40375894     AKia    T    C      0.5      1        2 
  10 chr10_40375894     AOna    T    C        0      0        2 
  10 chr10_40375894     ASom    T    C        0      0        2 
  10 chr10_40375894     HCab    T    C        0      0        2 
  10 chr10_40375894     HPrz    T    C        0      0        2 
  10 chr10_40375894     ZBoe    T    C        0      0        2 
  10 chr10_40375894     ZGre    T    C        0      0        2 
  10 chr10_40375894     ZHar    T    C        0      0        2 
  10 chr10_40375894   Sample    T    C        0      0        2 
  10 chr10_40382296     AAsi    T    C        0      0        2 
  10 chr10_40382296     AKia    T    C        0      0        2 
  10 chr10_40382296     AOna    T    C        0      0        2 
  10 chr10_40382296     ASom    T    C        0      0        2 
  10 chr10_40382296     HCab    T    C        0      0        2 
  10 chr10_40382296     HPrz    T    C        0      0        2 
  10 chr10_40382296     ZBoe    T    C        0      0        2 
  10 chr10_40382296     ZGre    T    C        1      2        2 
  10 chr10_40382296     ZHar    T    C        0      0        2 
  10 chr10_40382296   Sample    T    C        0      0        2 
  10 chr10_40382637     AAsi    A    G        0      0        2 
  10 chr10_40382637     AKia    A    G        0      0        2 
  10 chr10_40382637     AOna    A    G        0      0        2 
  10 chr10_40382637     ASom    A    G        0      0        2 
  10 chr10_40382637     HCab    A    G        0      0        2 
  10 chr10_40382637     HPrz    A    G        0      0        2 
  10 chr10_40382637     ZBoe    A    G      0.5      1        2 
  10 chr10_40382637     ZGre    A    G        0      0        2 
  10 chr10_40382637     ZHar    A    G        0      0        2 
  10 chr10_40382637   Sample    A    G        0      0        2 
  10 chr10_40394226     AAsi    A    G        0      0        2 
  10 chr10_40394226     AKia    A    G        0      0        2 
  10 chr10_40394226     AOna    A    G        0      0        2 
  10 chr10_40394226     ASom    A    G        0      0        2 
  10 chr10_40394226     HCab    A    G        1      2        2 
  10 chr10_40394226     HPrz    A    G        0      0        2 
  10 chr10_40394226     ZBoe    A    G        0      0        2 
  10 chr10_40394226     ZGre    A    G        0      0        2 
  10 chr10_40394226     ZHar    A    G        0      0        2 
  10 chr10_40394226   Sample    A    G        0      0        2 
  10 chr10_40409739     AAsi    A    G        0      0        2 
  10 chr10_40409739     AKia    A    G        0      0        2 
  10 chr10_40409739     AOna    A    G        0      0        2 
  10 chr10_40409739     ASom    A    G        0      0        2 
  10 chr10_40409739     HCab    A    G        0      0        2 
  10 chr10_40409739     HPrz    A    G        0      0        2 
  10 chr10_40409739     ZBoe    A    G      0.5      1        2 
  10 chr10_40409739     ZGre    A    G        0      0        2 
  10 chr10_40409739     ZHar    A    G        0      0        2 
  10 chr10_40409739   Sample    A    G        0      0        2 
  10 chr10_40409777     AAsi    C    T        0      0        2 
  10 chr10_40409777     AKia    C    T        0      0        2 
  10 chr10_40409777     AOna    C    T        0      0        2 
  10 chr10_40409777     ASom    C    T        0      0        2 
  10 chr10_40409777     HCab    C    T        0      0        2 
  10 chr10_40409777     HPrz    C    T        0      0        2 
  10 chr10_40409777     ZBoe    C    T      0.5      1        2 
  10 chr10_40409777     ZGre    C    T        0      0        2 
  10 chr10_40409777     ZHar    C    T        0      0        2 
  10 chr10_40409777   Sample    C    T        0      0        2 
  10 chr10_40412808     AAsi    A    G        0      0        2 
  10 chr10_40412808     AKia    A    G        0      0        2 
  10 chr10_40412808     AOna    A    G        0      0        2 
  10 chr10_40412808     ASom    A    G        0      0        2 
  10 chr10_40412808     HCab    A    G        1      2        2 
  10 chr10_40412808     HPrz    A    G        1      2        2 
  10 chr10_40412808     ZBoe    A    G        0      0        2 
  10 chr10_40412808     ZGre    A    G        0      0        2 
  10 chr10_40412808     ZHar    A    G        0      0        2 
  10 chr10_40412808   Sample    A    G        0      0        2 
  10 chr10_40415903     AAsi    G    A        0      0        2 
  10 chr10_40415903     AKia    G    A        0      0        2 
  10 chr10_40415903     AOna    G    A        0      0        2 
  10 chr10_40415903     ASom    G    A        0      0        2 
  10 chr10_40415903     HCab    G    A        1      2        2 
  10 chr10_40415903     HPrz    G    A        1      2        2 
  10 chr10_40415903     ZBoe    G    A        0      0        2 
  10 chr10_40415903     ZGre    G    A        0      0        2 
  10 chr10_40415903     ZHar    G    A        0      0        2 
  10 chr10_40415903   Sample    G    A        0      0        2 
  10 chr10_40416275     AAsi    C    T        0      0        2 
  10 chr10_40416275     AKia    C    T        0      0        2 
  10 chr10_40416275     AOna    C    T        0      0        2 
  10 chr10_40416275     ASom    C    T        0      0        2 
  10 chr10_40416275     HCab    C    T        1      2        2 
  10 chr10_40416275     HPrz    C    T        1      2        2 
  10 chr10_40416275     ZBoe    C    T        0      0        2 
  10 chr10_40416275     ZGre    C    T        0      0        2 
  10 chr10_40416275     ZHar    C    T        0      0        2 
  10 chr10_40416275   Sample    C    T        0      0        2 
  10 chr10_40417620     AAsi    A    G        0      0        2 
  10 chr10_40417620     AKia    A    G        0      0        2 
  10 chr10_40417620     AOna    A    G        0      0        2 
  10 chr10_40417620     ASom    A    G        0      0        2 
  10 chr10_40417620     HCab    A    G        0      0        2 
  10 chr10_40417620     HPrz    A    G        0      0        2 
  10 chr10_40417620     ZBoe    A    G      0.5      1        2 
  10 chr10_40417620     ZGre    A    G        0      0        2 
  10 chr10_40417620     ZHar    A    G        0      0        2 
  10 chr10_40417620   Sample    A    G        0      0        2 
  10 chr10_40436839     AAsi    T    G        0      0        2 
  10 chr10_40436839     AKia    T    G      0.5      1        2 
  10 chr10_40436839     AOna    T    G        1      2        2 
  10 chr10_40436839     ASom    T    G        0      0        2 
  10 chr10_40436839     HCab    T    G        0      0        2 
  10 chr10_40436839     HPrz    T    G        0      0        2 
  10 chr10_40436839     ZBoe    T    G        0      0        2 
  10 chr10_40436839     ZGre    T    G        0      0        2 
  10 chr10_40436839     ZHar    T    G        0      0        2 
  10 chr10_40436839   Sample    T    G        0      0        2 
  10 chr10_40441333     AAsi    T    C        0      0        2 
  10 chr10_40441333     AKia    T    C        0      0        2 
  10 chr10_40441333     AOna    T    C        0      0        2 
  10 chr10_40441333     ASom    T    C        0      0        2 
  10 chr10_40441333     HCab    T    C        0      0        2 
  10 chr10_40441333     HPrz    T    C        0      0        2 
  10 chr10_40441333     ZBoe    T    C        0      0        2 
  10 chr10_40441333     ZGre    T    C        0      0        2 
  10 chr10_40441333     ZHar    T    C      0.5      1        2 
  10 chr10_40441333   Sample    T    C        0      0        2 
  10 chr10_40443697     AAsi    C    A        0      0        2 
  10 chr10_40443697     AKia    C    A        0      0        2 
  10 chr10_40443697     AOna    C    A        0      0        2 
  10 chr10_40443697     ASom    C    A        0      0        2 
  10 chr10_40443697     HCab    C    A        0      0        2 
  10 chr10_40443697     HPrz    C    A        0      0        2 
  10 chr10_40443697     ZBoe    C    A        1      2        2 
  10 chr10_40443697     ZGre    C    A        0      0        2 
  10 chr10_40443697     ZHar    C    A        0      0        2 
  10 chr10_40443697   Sample    C    A        0      0        2 
  10 chr10_40451472     AAsi    T    C        0      0        2 
  10 chr10_40451472     AKia    T    C        0      0        2 
  10 chr10_40451472     AOna    T    C        0      0        2 
  10 chr10_40451472     ASom    T    C        0      0        2 
  10 chr10_40451472     HCab    T    C      0.5      1        2 
  10 chr10_40451472     HPrz    T    C        0      0        2 
  10 chr10_40451472     ZBoe    T    C        0      0        2 
  10 chr10_40451472     ZGre    T    C        0      0        2 
  10 chr10_40451472     ZHar    T    C        0      0        2 
  10 chr10_40451472   Sample    T    C        0      0        2 
  10 chr10_40462190     AAsi    G    C        0      0        2 
  10 chr10_40462190     AKia    G    C        0      0        2 
  10 chr10_40462190     AOna    G    C        0      0        2 
  10 chr10_40462190     ASom    G    C        0      0        2 
  10 chr10_40462190     HCab    G    C        0      0        2 
  10 chr10_40462190     HPrz    G    C        0      0        2 
  10 chr10_40462190     ZBoe    G    C        0      0        2 
  10 chr10_40462190     ZGre    G    C        0      0        2 
  10 chr10_40462190     ZHar    G    C      0.5      1        2 
  10 chr10_40462190   Sample    G    C        0      0        2 
  10 chr10_40463875     AAsi    G    A        0      0        2 
  10 chr10_40463875     AKia    G    A        0      0        2 
  10 chr10_40463875     AOna    G    A        0      0        2 
  10 chr10_40463875     ASom    G    A        0      0        2 
  10 chr10_40463875     HCab    G    A        1      2        2 
  10 chr10_40463875     HPrz    G    A        1      2        2 
  10 chr10_40463875     ZBoe    G    A        0      0        2 
  10 chr10_40463875     ZGre    G    A        0      0        2 
  10 chr10_40463875     ZHar    G    A        0      0        2 
  10 chr10_40463875   Sample    G    A        0      0        2 
  10 chr10_40472685     AAsi    A    G        0      0        2 
  10 chr10_40472685     AKia    A    G        0      0        2 
  10 chr10_40472685     AOna    A    G      0.5      1        2 
  10 chr10_40472685     ASom    A    G        0      0        2 
  10 chr10_40472685     HCab    A    G        0      0        2 
  10 chr10_40472685     HPrz    A    G        0      0        2 
  10 chr10_40472685     ZBoe    A    G        0      0        2 
  10 chr10_40472685     ZGre    A    G        0      0        2 
  10 chr10_40472685     ZHar    A    G        0      0        2 
  10 chr10_40472685   Sample    A    G        0      0        2 
  10 chr10_40478896     AAsi    C    T        0      0        2 
  10 chr10_40478896     AKia    C    T        0      0        2 
  10 chr10_40478896     AOna    C    T        0      0        2 
  10 chr10_40478896     ASom    C    T        0      0        2 
  10 chr10_40478896     HCab    C    T        1      2        2 
  10 chr10_40478896     HPrz    C    T        1      2        2 
  10 chr10_40478896     ZBoe    C    T        0      0        2 
  10 chr10_40478896     ZGre    C    T        0      0        2 
  10 chr10_40478896     ZHar    C    T        0      0        2 
  10 chr10_40478896   Sample    C    T        0      0        2 
  10 chr10_40485383     AAsi    C    T        0      0        2 
  10 chr10_40485383     AKia    C    T        0      0        2 
  10 chr10_40485383     AOna    C    T        0      0        2 
  10 chr10_40485383     ASom    C    T        1      2        2 
  10 chr10_40485383     HCab    C    T        0      0        2 
  10 chr10_40485383     HPrz    C    T        0      0        2 
  10 chr10_40485383     ZBoe    C    T        0      0        2 
  10 chr10_40485383     ZGre    C    T        0      0        2 
  10 chr10_40485383     ZHar    C    T        0      0        2 
  10 chr10_40485383   Sample    C    T        0      0        2 
  10 chr10_40490154     AAsi    C    G        0      0        2 
  10 chr10_40490154     AKia    C    G        0      0        2 
  10 chr10_40490154     AOna    C    G        0      0        2 
  10 chr10_40490154     ASom    C    G        0      0        2 
  10 chr10_40490154     HCab    C    G        1      2        2 
  10 chr10_40490154     HPrz    C    G        1      2        2 
  10 chr10_40490154     ZBoe    C    G        0      0        2 
  10 chr10_40490154     ZGre    C    G        0      0        2 
  10 chr10_40490154     ZHar    C    G        0      0        2 
  10 chr10_40490154   Sample    C    G        0      0        2 
  10 chr10_40498377     AAsi    T    C        0      0        2 
  10 chr10_40498377     AKia    T    C        1      2        2 
  10 chr10_40498377     AOna    T    C        0      0        2 
  10 chr10_40498377     ASom    T    C        0      0        2 
  10 chr10_40498377     HCab    T    C        0      0        2 
  10 chr10_40498377     HPrz    T    C        0      0        2 
  10 chr10_40498377     ZBoe    T    C        0      0        2 
  10 chr10_40498377     ZGre    T    C        0      0        2 
  10 chr10_40498377     ZHar    T    C        0      0        2 
  10 chr10_40498377   Sample    T    C        0      0        2 
  10 chr10_40504466     AAsi    C    T        0      0        2 
  10 chr10_40504466     AKia    C    T        0      0        2 
  10 chr10_40504466     AOna    C    T      0.5      1        2 
  10 chr10_40504466     ASom    C    T        0      0        2 
  10 chr10_40504466     HCab    C    T        0      0        2 
  10 chr10_40504466     HPrz    C    T        0      0        2 
  10 chr10_40504466     ZBoe    C    T        0      0        2 
  10 chr10_40504466     ZGre    C    T        0      0        2 
  10 chr10_40504466     ZHar    C    T        0      0        2 
  10 chr10_40504466   Sample    C    T        0      0        2 
  10 chr10_40504734     AAsi    A    G        0      0        2 
  10 chr10_40504734     AKia    A    G        0      0        2 
  10 chr10_40504734     AOna    A    G      0.5      1        2 
  10 chr10_40504734     ASom    A    G        0      0        2 
  10 chr10_40504734     HCab    A    G        0      0        2 
  10 chr10_40504734     HPrz    A    G        0      0        2 
  10 chr10_40504734     ZBoe    A    G        0      0        2 
  10 chr10_40504734     ZGre    A    G        0      0        2 
  10 chr10_40504734     ZHar    A    G        0      0        2 
  10 chr10_40504734   Sample    A    G        0      0        2 
  10 chr10_40508460     AAsi    C    A        0      0        2 
  10 chr10_40508460     AKia    C    A        0      0        2 
  10 chr10_40508460     AOna    C    A        0      0        2 
  10 chr10_40508460     ASom    C    A        0      0        2 
  10 chr10_40508460     HCab    C    A        0      0        2 
  10 chr10_40508460     HPrz    C    A        0      0        2 
  10 chr10_40508460     ZBoe    C    A        0      0        2 
  10 chr10_40508460     ZGre    C    A        0      0        2 
  10 chr10_40508460     ZHar    C    A        1      2        2 
  10 chr10_40508460   Sample    C    A        0      0        2 
  10 chr10_40519129     AAsi    C    T        0      0        2 
  10 chr10_40519129     AKia    C    T        0      0        2 
  10 chr10_40519129     AOna    C    T        0      0        2 
  10 chr10_40519129     ASom    C    T        0      0        2 
  10 chr10_40519129     HCab    C    T        1      2        2 
  10 chr10_40519129     HPrz    C    T        1      2        2 
  10 chr10_40519129     ZBoe    C    T        0      0        2 
  10 chr10_40519129     ZGre    C    T        0      0        2 
  10 chr10_40519129     ZHar    C    T        0      0        2 
  10 chr10_40519129   Sample    C    T        0      0        2 
  10 chr10_40519385     AAsi    A    G        0      0        2 
  10 chr10_40519385     AKia    A    G        0      0        2 
  10 chr10_40519385     AOna    A    G        0      0        2 
  10 chr10_40519385     ASom    A    G        0      0        2 
  10 chr10_40519385     HCab    A    G        1      2        2 
  10 chr10_40519385     HPrz    A    G        1      2        2 
  10 chr10_40519385     ZBoe    A    G        0      0        2 
  10 chr10_40519385     ZGre    A    G        0      0        2 
  10 chr10_40519385     ZHar    A    G        0      0        2 
  10 chr10_40519385   Sample    A    G        0      0        2 
  10 chr10_40519608     AAsi    T    C        0      0        2 
  10 chr10_40519608     AKia    T    C        0      0        2 
  10 chr10_40519608     AOna    T    C        0      0        2 
  10 chr10_40519608     ASom    T    C        0      0        2 
  10 chr10_40519608     HCab    T    C      0.5      1        2 
  10 chr10_40519608     HPrz    T    C      0.5      1        2 
  10 chr10_40519608     ZBoe    T    C        0      0        2 
  10 chr10_40519608     ZGre    T    C        0      0        2 
  10 chr10_40519608     ZHar    T    C        0      0        2 
  10 chr10_40519608   Sample    T    C        0      0        2 
  10 chr10_40521542     AAsi    C    T        0      0        2 
  10 chr10_40521542     AKia    C    T        0      0        2 
  10 chr10_40521542     AOna    C    T        0      0        2 
  10 chr10_40521542     ASom    C    T        0      0        2 
  10 chr10_40521542     HCab    C    T        1      2        2 
  10 chr10_40521542     HPrz    C    T        1      2        2 
  10 chr10_40521542     ZBoe    C    T        0      0        2 
  10 chr10_40521542     ZGre    C    T        0      0        2 
  10 chr10_40521542     ZHar    C    T        0      0        2 
  10 chr10_40521542   Sample    C    T        0      0        2 
  10 chr10_40521667     AAsi    T    A        0      0        2 
  10 chr10_40521667     AKia    T    A        0      0        2 
  10 chr10_40521667     AOna    T    A        0      0        2 
  10 chr10_40521667     ASom    T    A        0      0        2 
  10 chr10_40521667     HCab    T    A        0      0        2 
  10 chr10_40521667     HPrz    T    A        0      0        2 
  10 chr10_40521667     ZBoe    T    A      0.5      1        2 
  10 chr10_40521667     ZGre    T    A        0      0        2 
  10 chr10_40521667     ZHar    T    A        0      0        2 
  10 chr10_40521667   Sample    T    A        0      0        2 
  10 chr10_40521964     AAsi    G    T        0      0        2 
  10 chr10_40521964     AKia    G    T        0      0        2 
  10 chr10_40521964     AOna    G    T        0      0        2 
  10 chr10_40521964     ASom    G    T        0      0        2 
  10 chr10_40521964     HCab    G    T        1      2        2 
  10 chr10_40521964     HPrz    G    T        1      2        2 
  10 chr10_40521964     ZBoe    G    T        0      0        2 
  10 chr10_40521964     ZGre    G    T        0      0        2 
  10 chr10_40521964     ZHar    G    T        0      0        2 
  10 chr10_40521964   Sample    G    T        0      0        2 
  10 chr10_40525882     AAsi    C    T        0      0        2 
  10 chr10_40525882     AKia    C    T        0      0        2 
  10 chr10_40525882     AOna    C    T      0.5      1        2 
  10 chr10_40525882     ASom    C    T        0      0        2 
  10 chr10_40525882     HCab    C    T        0      0        2 
  10 chr10_40525882     HPrz    C    T        0      0        2 
  10 chr10_40525882     ZBoe    C    T        0      0        2 
  10 chr10_40525882     ZGre    C    T        0      0        2 
  10 chr10_40525882     ZHar    C    T        0      0        2 
  10 chr10_40525882   Sample    C    T        0      0        2 
  10 chr10_40532409     AAsi    T    C        0      0        2 
  10 chr10_40532409     AKia    T    C        1      2        2 
  10 chr10_40532409     AOna    T    C        1      2        2 
  10 chr10_40532409     ASom    T    C        0      0        2 
  10 chr10_40532409     HCab    T    C        0      0        2 
  10 chr10_40532409     HPrz    T    C        0      0        2 
  10 chr10_40532409     ZBoe    T    C        0      0        2 
  10 chr10_40532409     ZGre    T    C        0      0        2 
  10 chr10_40532409     ZHar    T    C        0      0        2 
  10 chr10_40532409   Sample    T    C        0      0        2 
  10 chr10_40538100     AAsi    G    A        0      0        2 
  10 chr10_40538100     AKia    G    A        0      0        2 
  10 chr10_40538100     AOna    G    A        0      0        2 
  10 chr10_40538100     ASom    G    A        0      0        2 
  10 chr10_40538100     HCab    G    A        0      0        2 
  10 chr10_40538100     HPrz    G    A      0.5      1        2 
  10 chr10_40538100     ZBoe    G    A        0      0        2 
  10 chr10_40538100     ZGre    G    A        0      0        2 
  10 chr10_40538100     ZHar    G    A        0      0        2 
  10 chr10_40538100   Sample    G    A        0      0        2 
  10 chr10_40548665     AAsi    T    G        0      0        2 
  10 chr10_40548665     AKia    T    G        0      0        2 
  10 chr10_40548665     AOna    T    G        0      0        2 
  10 chr10_40548665     ASom    T    G        0      0        2 
  10 chr10_40548665     HCab    T    G        0      0        2 
  10 chr10_40548665     HPrz    T    G        0      0        2 
  10 chr10_40548665     ZBoe    T    G        0      0        2 
  10 chr10_40548665     ZGre    T    G      0.5      1        2 
  10 chr10_40548665     ZHar    T    G        0      0        2 
  10 chr10_40548665   Sample    T    G        0      0        2 
  10 chr10_40550715     AAsi    T    C        0      0        2 
  10 chr10_40550715     AKia    T    C        0      0        2 
  10 chr10_40550715     AOna    T    C        0      0        2 
  10 chr10_40550715     ASom    T    C        1      2        2 
  10 chr10_40550715     HCab    T    C        0      0        2 
  10 chr10_40550715     HPrz    T    C        0      0        2 
  10 chr10_40550715     ZBoe    T    C        0      0        2 
  10 chr10_40550715     ZGre    T    C        0      0        2 
  10 chr10_40550715     ZHar    T    C        0      0        2 
  10 chr10_40550715   Sample    T    C        0      0        2 
  10 chr10_40560138     AAsi    G    C        0      0        2 
  10 chr10_40560138     AKia    G    C        0      0        2 
  10 chr10_40560138     AOna    G    C        0      0        2 
  10 chr10_40560138     ASom    G    C        1      2        2 
  10 chr10_40560138     HCab    G    C        0      0        2 
  10 chr10_40560138     HPrz    G    C        0      0        2 
  10 chr10_40560138     ZBoe    G    C        0      0        2 
  10 chr10_40560138     ZGre    G    C        0      0        2 
  10 chr10_40560138     ZHar    G    C        0      0        2 
  10 chr10_40560138   Sample    G    C        0      0        2 
  10 chr10_40565511     AAsi    T    C        0      0        2 
  10 chr10_40565511     AKia    T    C        0      0        2 
  10 chr10_40565511     AOna    T    C        0      0        2 
  10 chr10_40565511     ASom    T    C        0      0        2 
  10 chr10_40565511     HCab    T    C        1      2        2 
  10 chr10_40565511     HPrz    T    C        1      2        2 
  10 chr10_40565511     ZBoe    T    C        0      0        2 
  10 chr10_40565511     ZGre    T    C        0      0        2 
  10 chr10_40565511     ZHar    T    C        0      0        2 
  10 chr10_40565511   Sample    T    C        0      0        2 
  10 chr10_40568539     AAsi    T    C        0      0        2 
  10 chr10_40568539     AKia    T    C        0      0        2 
  10 chr10_40568539     AOna    T    C        0      0        2 
  10 chr10_40568539     ASom    T    C        0      0        2 
  10 chr10_40568539     HCab    T    C        0      0        2 
  10 chr10_40568539     HPrz    T    C        0      0        2 
  10 chr10_40568539     ZBoe    T    C      0.5      1        2 
  10 chr10_40568539     ZGre    T    C        0      0        2 
  10 chr10_40568539     ZHar    T    C        0      0        2 
  10 chr10_40568539   Sample    T    C        0      0        2 
  10 chr10_40569062     AAsi    A    C        0      0        2 
  10 chr10_40569062     AKia    A    C        0      0        2 
  10 chr10_40569062     AOna    A    C        0      0        2 
  10 chr10_40569062     ASom    A    C        0      0        2 
  10 chr10_40569062     HCab    A    C        0      0        2 
  10 chr10_40569062     HPrz    A    C        0      0        2 
  10 chr10_40569062     ZBoe    A    C        0      0        2 
  10 chr10_40569062     ZGre    A    C        0      0        2 
  10 chr10_40569062     ZHar    A    C      0.5      1        2 
  10 chr10_40569062   Sample    A    C        0      0        2 
  10 chr10_40579208     AAsi    T    C        0      0        2 
  10 chr10_40579208     AKia    T    C        0      0        2 
  10 chr10_40579208     AOna    T    C        0      0        2 
  10 chr10_40579208     ASom    T    C        0      0        2 
  10 chr10_40579208     HCab    T    C        1      2        2 
  10 chr10_40579208     HPrz    T    C        1      2        2 
  10 chr10_40579208     ZBoe    T    C        0      0        2 
  10 chr10_40579208     ZGre    T    C        0      0        2 
  10 chr10_40579208     ZHar    T    C        0      0        2 
  10 chr10_40579208   Sample    T    C        0      0        2 
  10 chr10_40579591     AAsi    A    G        0      0        2 
  10 chr10_40579591     AKia    A    G        0      0        2 
  10 chr10_40579591     AOna    A    G        0      0        2 
  10 chr10_40579591     ASom    A    G        0      0        2 
  10 chr10_40579591     HCab    A    G        0      0        2 
  10 chr10_40579591     HPrz    A    G        0      0        2 
  10 chr10_40579591     ZBoe    A    G        0      0        2 
  10 chr10_40579591     ZGre    A    G      0.5      1        2 
  10 chr10_40579591     ZHar    A    G        0      0        2 
  10 chr10_40579591   Sample    A    G        0      0        2 
  10 chr10_40579617     AAsi    A    G        0      0        2 
  10 chr10_40579617     AKia    A    G        0      0        2 
  10 chr10_40579617     AOna    A    G        0      0        2 
  10 chr10_40579617     ASom    A    G        0      0        2 
  10 chr10_40579617     HCab    A    G      0.5      1        2 
  10 chr10_40579617     HPrz    A    G        0      0        2 
  10 chr10_40579617     ZBoe    A    G        0      0        2 
  10 chr10_40579617     ZGre    A    G        0      0        2 
  10 chr10_40579617     ZHar    A    G        0      0        2 
  10 chr10_40579617   Sample    A    G        0      0        2 
  10 chr10_40580084     AAsi    T    C        0      0        2 
  10 chr10_40580084     AKia    T    C        0      0        2 
  10 chr10_40580084     AOna    T    C        0      0        2 
  10 chr10_40580084     ASom    T    C        0      0        2 
  10 chr10_40580084     HCab    T    C      0.5      1        2 
  10 chr10_40580084     HPrz    T    C        0      0        2 
  10 chr10_40580084     ZBoe    T    C        0      0        2 
  10 chr10_40580084     ZGre    T    C        0      0        2 
  10 chr10_40580084     ZHar    T    C        0      0        2 
  10 chr10_40580084   Sample    T    C        0      0        2 
  10 chr10_40580779     AAsi    G    A        0      0        2 
  10 chr10_40580779     AKia    G    A        0      0        2 
  10 chr10_40580779     AOna    G    A        0      0        2 
  10 chr10_40580779     ASom    G    A        0      0        2 
  10 chr10_40580779     HCab    G    A        0      0        2 
  10 chr10_40580779     HPrz    G    A      0.5      1        2 
  10 chr10_40580779     ZBoe    G    A        0      0        2 
  10 chr10_40580779     ZGre    G    A        0      0        2 
  10 chr10_40580779     ZHar    G    A        0      0        2 
  10 chr10_40580779   Sample    G    A        0      0        2 
  10 chr10_40583277     AAsi    A    G        0      0        2 
  10 chr10_40583277     AKia    A    G        0      0        2 
  10 chr10_40583277     AOna    A    G        0      0        2 
  10 chr10_40583277     ASom    A    G        0      0        2 
  10 chr10_40583277     HCab    A    G        0      0        2 
  10 chr10_40583277     HPrz    A    G        0      0        2 
  10 chr10_40583277     ZBoe    A    G        1      2        2 
  10 chr10_40583277     ZGre    A    G        0      0        2 
  10 chr10_40583277     ZHar    A    G        0      0        2 
  10 chr10_40583277   Sample    A    G        0      0        2 
  10 chr10_40586710     AAsi    G    A        0      0        2 
  10 chr10_40586710     AKia    G    A        0      0        2 
  10 chr10_40586710     AOna    G    A        0      0        2 
  10 chr10_40586710     ASom    G    A        0      0        2 
  10 chr10_40586710     HCab    G    A        1      2        2 
  10 chr10_40586710     HPrz    G    A        1      2        2 
  10 chr10_40586710     ZBoe    G    A        0      0        2 
  10 chr10_40586710     ZGre    G    A        0      0        2 
  10 chr10_40586710     ZHar    G    A        0      0        2 
  10 chr10_40586710   Sample    G    A        0      0        2 
  10 chr10_40586929     AAsi    T    C        0      0        2 
  10 chr10_40586929     AKia    T    C        0      0        2 
  10 chr10_40586929     AOna    T    C        0      0        2 
  10 chr10_40586929     ASom    T    C        0      0        2 
  10 chr10_40586929     HCab    T    C        1      2        2 
  10 chr10_40586929     HPrz    T    C        1      2        2 
  10 chr10_40586929     ZBoe    T    C        0      0        2 
  10 chr10_40586929     ZGre    T    C        0      0        2 
  10 chr10_40586929     ZHar    T    C        0      0        2 
  10 chr10_40586929   Sample    T    C        0      0        2 
  10 chr10_40590786     AAsi    T    G        0      0        2 
  10 chr10_40590786     AKia    T    G        0      0        2 
  10 chr10_40590786     AOna    T    G        0      0        2 
  10 chr10_40590786     ASom    T    G        0      0        2 
  10 chr10_40590786     HCab    T    G      0.5      1        2 
  10 chr10_40590786     HPrz    T    G        0      0        2 
  10 chr10_40590786     ZBoe    T    G        0      0        2 
  10 chr10_40590786     ZGre    T    G        0      0        2 
  10 chr10_40590786     ZHar    T    G        0      0        2 
  10 chr10_40590786   Sample    T    G        0      0        2 
  10 chr10_40594146     AAsi    G    A        0      0        2 
  10 chr10_40594146     AKia    G    A        0      0        2 
  10 chr10_40594146     AOna    G    A      0.5      1        2 
  10 chr10_40594146     ASom    G    A        0      0        2 
  10 chr10_40594146     HCab    G    A        0      0        2 
  10 chr10_40594146     HPrz    G    A        0      0        2 
  10 chr10_40594146     ZBoe    G    A        0      0        2 
  10 chr10_40594146     ZGre    G    A        0      0        2 
  10 chr10_40594146     ZHar    G    A        0      0        2 
  10 chr10_40594146   Sample    G    A        0      0        2 
  10 chr10_40594670     AAsi    T    C        0      0        2 
  10 chr10_40594670     AKia    T    C        0      0        2 
  10 chr10_40594670     AOna    T    C      0.5      1        2 
  10 chr10_40594670     ASom    T    C        0      0        2 
  10 chr10_40594670     HCab    T    C        0      0        2 
  10 chr10_40594670     HPrz    T    C        0      0        2 
  10 chr10_40594670     ZBoe    T    C        0      0        2 
  10 chr10_40594670     ZGre    T    C        0      0        2 
  10 chr10_40594670     ZHar    T    C        0      0        2 
  10 chr10_40594670   Sample    T    C        0      0        2 
  10 chr10_40595412     AAsi    T    G        0      0        2 
  10 chr10_40595412     AKia    T    G        0      0        2 
  10 chr10_40595412     AOna    T    G        0      0        2 
  10 chr10_40595412     ASom    T    G        0      0        2 
  10 chr10_40595412     HCab    T    G        0      0        2 
  10 chr10_40595412     HPrz    T    G        0      0        2 
  10 chr10_40595412     ZBoe    T    G        0      0        2 
  10 chr10_40595412     ZGre    T    G        0      0        2 
  10 chr10_40595412     ZHar    T    G      0.5      1        2 
  10 chr10_40595412   Sample    T    G        0      0        2 
  10 chr10_40596003     AAsi    G    A        0      0        2 
  10 chr10_40596003     AKia    G    A        0      0        2 
  10 chr10_40596003     AOna    G    A        0      0        2 
  10 chr10_40596003     ASom    G    A        0      0        2 
  10 chr10_40596003     HCab    G    A        0      0        2 
  10 chr10_40596003     HPrz    G    A      0.5      1        2 
  10 chr10_40596003     ZBoe    G    A        0      0        2 
  10 chr10_40596003     ZGre    G    A        0      0        2 
  10 chr10_40596003     ZHar    G    A        0      0        2 
  10 chr10_40596003   Sample    G    A        0      0        2 
  10 chr10_40600040     AAsi    G    T        0      0        2 
  10 chr10_40600040     AKia    G    T        0      0        2 
  10 chr10_40600040     AOna    G    T        0      0        2 
  10 chr10_40600040     ASom    G    T        0      0        2 
  10 chr10_40600040     HCab    G    T        0      0        2 
  10 chr10_40600040     HPrz    G    T        0      0        2 
  10 chr10_40600040     ZBoe    G    T      0.5      1        2 
  10 chr10_40600040     ZGre    G    T        0      0        2 
  10 chr10_40600040     ZHar    G    T        0      0        2 
  10 chr10_40600040   Sample    G    T        0      0        2 
  10 chr10_40602237     AAsi    T    C        0      0        2 
  10 chr10_40602237     AKia    T    C        0      0        2 
  10 chr10_40602237     AOna    T    C        0      0        2 
  10 chr10_40602237     ASom    T    C        0      0        2 
  10 chr10_40602237     HCab    T    C        0      0        2 
  10 chr10_40602237     HPrz    T    C        0      0        2 
  10 chr10_40602237     ZBoe    T    C        1      2        2 
  10 chr10_40602237     ZGre    T    C        1      2        2 
  10 chr10_40602237     ZHar    T    C        0      0        2 
  10 chr10_40602237   Sample    T    C        0      0        2 
  10 chr10_40603710     AAsi    A    G        0      0        2 
  10 chr10_40603710     AKia    A    G        0      0        2 
  10 chr10_40603710     AOna    A    G        0      0        2 
  10 chr10_40603710     ASom    A    G        0      0        2 
  10 chr10_40603710     HCab    A    G        0      0        2 
  10 chr10_40603710     HPrz    A    G        0      0        2 
  10 chr10_40603710     ZBoe    A    G        0      0        2 
  10 chr10_40603710     ZGre    A    G        0      0        2 
  10 chr10_40603710     ZHar    A    G        1      2        2 
  10 chr10_40603710   Sample    A    G        0      0        2 
  10 chr10_40626616     AAsi    A    C        0      0        2 
  10 chr10_40626616     AKia    A    C        0      0        2 
  10 chr10_40626616     AOna    A    C        0      0        2 
  10 chr10_40626616     ASom    A    C        0      0        2 
  10 chr10_40626616     HCab    A    C        0      0        2 
  10 chr10_40626616     HPrz    A    C      0.5      1        2 
  10 chr10_40626616     ZBoe    A    C        0      0        2 
  10 chr10_40626616     ZGre    A    C        0      0        2 
  10 chr10_40626616     ZHar    A    C        0      0        2 
  10 chr10_40626616   Sample    A    C        0      0        2 
  10 chr10_40633600     AAsi    C    A        0      0        2 
  10 chr10_40633600     AKia    C    A        0      0        2 
  10 chr10_40633600     AOna    C    A        0      0        2 
  10 chr10_40633600     ASom    C    A        0      0        2 
  10 chr10_40633600     HCab    C    A        1      2        2 
  10 chr10_40633600     HPrz    C    A        1      2        2 
  10 chr10_40633600     ZBoe    C    A        0      0        2 
  10 chr10_40633600     ZGre    C    A        0      0        2 
  10 chr10_40633600     ZHar    C    A        0      0        2 
  10 chr10_40633600   Sample    C    A        0      0        2 
  10 chr10_40633657     AAsi    C    G      0.5      1        2 
  10 chr10_40633657     AKia    C    G        0      0        2 
  10 chr10_40633657     AOna    C    G        0      0        2 
  10 chr10_40633657     ASom    C    G        0      0        2 
  10 chr10_40633657     HCab    C    G        0      0        2 
  10 chr10_40633657     HPrz    C    G        0      0        2 
  10 chr10_40633657     ZBoe    C    G        0      0        2 
  10 chr10_40633657     ZGre    C    G        0      0        2 
  10 chr10_40633657     ZHar    C    G        0      0        2 
  10 chr10_40633657   Sample    C    G        0      0        2 
  10 chr10_40638637     AAsi    C    T        0      0        2 
  10 chr10_40638637     AKia    C    T        0      0        2 
  10 chr10_40638637     AOna    C    T        0      0        2 
  10 chr10_40638637     ASom    C    T        0      0        2 
  10 chr10_40638637     HCab    C    T        1      2        2 
  10 chr10_40638637     HPrz    C    T        1      2        2 
  10 chr10_40638637     ZBoe    C    T        0      0        2 
  10 chr10_40638637     ZGre    C    T        0      0        2 
  10 chr10_40638637     ZHar    C    T        0      0        2 
  10 chr10_40638637   Sample    C    T        0      0        2 
  10 chr10_40645700     AAsi    C    T        0      0        2 
  10 chr10_40645700     AKia    C    T        1      2        2 
  10 chr10_40645700     AOna    C    T      0.5      1        2 
  10 chr10_40645700     ASom    C    T        0      0        2 
  10 chr10_40645700     HCab    C    T        0      0        2 
  10 chr10_40645700     HPrz    C    T        0      0        2 
  10 chr10_40645700     ZBoe    C    T        0      0        2 
  10 chr10_40645700     ZGre    C    T        0      0        2 
  10 chr10_40645700     ZHar    C    T        0      0        2 
  10 chr10_40645700   Sample    C    T        0      0        2 
  10 chr10_40647004     AAsi    A    G        0      0        2 
  10 chr10_40647004     AKia    A    G        0      0        2 
  10 chr10_40647004     AOna    A    G        0      0        2 
  10 chr10_40647004     ASom    A    G        0      0        2 
  10 chr10_40647004     HCab    A    G      0.5      1        2 
  10 chr10_40647004     HPrz    A    G        0      0        2 
  10 chr10_40647004     ZBoe    A    G        0      0        2 
  10 chr10_40647004     ZGre    A    G        0      0        2 
  10 chr10_40647004     ZHar    A    G        0      0        2 
  10 chr10_40647004   Sample    A    G        0      0        2 
  10 chr10_40660409     AAsi    C    A        0      0        2 
  10 chr10_40660409     AKia    C    A        0      0        2 
  10 chr10_40660409     AOna    C    A        0      0        2 
  10 chr10_40660409     ASom    C    A        0      0        2 
  10 chr10_40660409     HCab    C    A      0.5      1        2 
  10 chr10_40660409     HPrz    C    A        0      0        2 
  10 chr10_40660409     ZBoe    C    A        0      0        2 
  10 chr10_40660409     ZGre    C    A        0      0        2 
  10 chr10_40660409     ZHar    C    A        0      0        2 
  10 chr10_40660409   Sample    C    A        0      0        2 
  10 chr10_40663161     AAsi    T    C        0      0        2 
  10 chr10_40663161     AKia    T    C        0      0        2 
  10 chr10_40663161     AOna    T    C        0      0        2 
  10 chr10_40663161     ASom    T    C        0      0        2 
  10 chr10_40663161     HCab    T    C        0      0        2 
  10 chr10_40663161     HPrz    T    C        0      0        2 
  10 chr10_40663161     ZBoe    T    C        1      2        2 
  10 chr10_40663161     ZGre    T    C        0      0        2 
  10 chr10_40663161     ZHar    T    C        0      0        2 
  10 chr10_40663161   Sample    T    C        0      0        2 
  10 chr10_40666722     AAsi    G    A        0      0        2 
  10 chr10_40666722     AKia    G    A        0      0        2 
  10 chr10_40666722     AOna    G    A        0      0        2 
  10 chr10_40666722     ASom    G    A        0      0        2 
  10 chr10_40666722     HCab    G    A        1      2        2 
  10 chr10_40666722     HPrz    G    A        1      2        2 
  10 chr10_40666722     ZBoe    G    A        0      0        2 
  10 chr10_40666722     ZGre    G    A        0      0        2 
  10 chr10_40666722     ZHar    G    A        0      0        2 
  10 chr10_40666722   Sample    G    A        0      0        2 
  10 chr10_40667291     AAsi    A    G        1      2        2 
  10 chr10_40667291     AKia    A    G        0      0        2 
  10 chr10_40667291     AOna    A    G        0      0        2 
  10 chr10_40667291     ASom    A    G        1      2        2 
  10 chr10_40667291     HCab    A    G        0      0        2 
  10 chr10_40667291     HPrz    A    G        0      0        2 
  10 chr10_40667291     ZBoe    A    G        0      0        2 
  10 chr10_40667291     ZGre    A    G        0      0        2 
  10 chr10_40667291     ZHar    A    G        0      0        2 
  10 chr10_40667291   Sample    A    G        1      2        2 
  10 chr10_40670223     AAsi    C    T        0      0        2 
  10 chr10_40670223     AKia    C    T        0      0        2 
  10 chr10_40670223     AOna    C    T        0      0        2 
  10 chr10_40670223     ASom    C    T        0      0        2 
  10 chr10_40670223     HCab    C    T        1      2        2 
  10 chr10_40670223     HPrz    C    T        1      2        2 
  10 chr10_40670223     ZBoe    C    T        0      0        2 
  10 chr10_40670223     ZGre    C    T        0      0        2 
  10 chr10_40670223     ZHar    C    T        0      0        2 
  10 chr10_40670223   Sample    C    T        0      0        2 
  10 chr10_40675377     AAsi    A    T        0      0        2 
  10 chr10_40675377     AKia    A    T        0      0        2 
  10 chr10_40675377     AOna    A    T        0      0        2 
  10 chr10_40675377     ASom    A    T        0      0        2 
  10 chr10_40675377     HCab    A    T        0      0        2 
  10 chr10_40675377     HPrz    A    T        0      0        2 
  10 chr10_40675377     ZBoe    A    T        0      0        2 
  10 chr10_40675377     ZGre    A    T        1      2        2 
  10 chr10_40675377     ZHar    A    T        0      0        2 
  10 chr10_40675377   Sample    A    T        0      0        2 
  10 chr10_40678125     AAsi    T    C        0      0        2 
  10 chr10_40678125     AKia    T    C        0      0        2 
  10 chr10_40678125     AOna    T    C        0      0        2 
  10 chr10_40678125     ASom    T    C        0      0        2 
  10 chr10_40678125     HCab    T    C        1      2        2 
  10 chr10_40678125     HPrz    T    C        1      2        2 
  10 chr10_40678125     ZBoe    T    C        0      0        2 
  10 chr10_40678125     ZGre    T    C        0      0        2 
  10 chr10_40678125     ZHar    T    C        0      0        2 
  10 chr10_40678125   Sample    T    C        0      0        2 
  10 chr10_40681001     AAsi    A    G        0      0        2 
  10 chr10_40681001     AKia    A    G        0      0        2 
  10 chr10_40681001     AOna    A    G        0      0        2 
  10 chr10_40681001     ASom    A    G        0      0        2 
  10 chr10_40681001     HCab    A    G        0      0        2 
  10 chr10_40681001     HPrz    A    G        0      0        2 
  10 chr10_40681001     ZBoe    A    G        0      0        2 
  10 chr10_40681001     ZGre    A    G        0      0        2 
  10 chr10_40681001     ZHar    A    G      0.5      1        2 
  10 chr10_40681001   Sample    A    G        0      0        2 
  10 chr10_40683026     AAsi    A    G        0      0        2 
  10 chr10_40683026     AKia    A    G        0      0        2 
  10 chr10_40683026     AOna    A    G        0      0        2 
  10 chr10_40683026     ASom    A    G        0      0        2 
  10 chr10_40683026     HCab    A    G        1      2        2 
  10 chr10_40683026     HPrz    A    G        1      2        2 
  10 chr10_40683026     ZBoe    A    G        0      0        2 
  10 chr10_40683026     ZGre    A    G        0      0        2 
  10 chr10_40683026     ZHar    A    G        0      0        2 
  10 chr10_40683026   Sample    A    G        0      0        2 
  10 chr10_40686874     AAsi    A    G        0      0        2 
  10 chr10_40686874     AKia    A    G        0      0        2 
  10 chr10_40686874     AOna    A    G        0      0        2 
  10 chr10_40686874     ASom    A    G        0      0        2 
  10 chr10_40686874     HCab    A    G      0.5      1        2 
  10 chr10_40686874     HPrz    A    G        0      0        2 
  10 chr10_40686874     ZBoe    A    G        0      0        2 
  10 chr10_40686874     ZGre    A    G        0      0        2 
  10 chr10_40686874     ZHar    A    G        0      0        2 
  10 chr10_40686874   Sample    A    G        0      0        2 
  10 chr10_40689631     AAsi    G    A        0      0        2 
  10 chr10_40689631     AKia    G    A        0      0        2 
  10 chr10_40689631     AOna    G    A        0      0        2 
  10 chr10_40689631     ASom    G    A        0      0        2 
  10 chr10_40689631     HCab    G    A        0      0        2 
  10 chr10_40689631     HPrz    G    A        0      0        2 
  10 chr10_40689631     ZBoe    G    A        0      0        2 
  10 chr10_40689631     ZGre    G    A        0      0        2 
  10 chr10_40689631     ZHar    G    A        1      2        2 
  10 chr10_40689631   Sample    G    A        0      0        2 
  10 chr10_40716828     AAsi    T    C        0      0        2 
  10 chr10_40716828     AKia    T    C        0      0        2 
  10 chr10_40716828     AOna    T    C        0      0        2 
  10 chr10_40716828     ASom    T    C        0      0        2 
  10 chr10_40716828     HCab    T    C        0      0        2 
  10 chr10_40716828     HPrz    T    C        0      0        2 
  10 chr10_40716828     ZBoe    T    C        1      2        2 
  10 chr10_40716828     ZGre    T    C        0      0        2 
  10 chr10_40716828     ZHar    T    C        0      0        2 
  10 chr10_40716828   Sample    T    C        0      0        2 
  10 chr10_40716929     AAsi    G    A        0      0        2 
  10 chr10_40716929     AKia    G    A        0      0        2 
  10 chr10_40716929     AOna    G    A      0.5      1        2 
  10 chr10_40716929     ASom    G    A        0      0        2 
  10 chr10_40716929     HCab    G    A        0      0        2 
  10 chr10_40716929     HPrz    G    A        0      0        2 
  10 chr10_40716929     ZBoe    G    A        0      0        2 
  10 chr10_40716929     ZGre    G    A        0      0        2 
  10 chr10_40716929     ZHar    G    A        0      0        2 
  10 chr10_40716929   Sample    G    A        0      0        2 
  10 chr10_40725826     AAsi    A    G        0      0        2 
  10 chr10_40725826     AKia    A    G        0      0        2 
  10 chr10_40725826     AOna    A    G        0      0        2 
  10 chr10_40725826     ASom    A    G        0      0        2 
  10 chr10_40725826     HCab    A    G        1      2        2 
  10 chr10_40725826     HPrz    A    G      0.5      1        2 
  10 chr10_40725826     ZBoe    A    G        0      0        2 
  10 chr10_40725826     ZGre    A    G        0      0        2 
  10 chr10_40725826     ZHar    A    G        0      0        2 
  10 chr10_40725826   Sample    A    G        0      0        2 
  10 chr10_40727735     AAsi    A    G        0      0        2 
  10 chr10_40727735     AKia    A    G        0      0        2 
  10 chr10_40727735     AOna    A    G        0      0        2 
  10 chr10_40727735     ASom    A    G        0      0        2 
  10 chr10_40727735     HCab    A    G        0      0        2 
  10 chr10_40727735     HPrz    A    G        0      0        2 
  10 chr10_40727735     ZBoe    A    G        0      0        2 
  10 chr10_40727735     ZGre    A    G        0      0        2 
  10 chr10_40727735     ZHar    A    G        1      2        2 
  10 chr10_40727735   Sample    A    G        0      0        2 
  10 chr10_40730738     AAsi    A    G        0      0        2 
  10 chr10_40730738     AKia    A    G        0      0        2 
  10 chr10_40730738     AOna    A    G      0.5      1        2 
  10 chr10_40730738     ASom    A    G        0      0        2 
  10 chr10_40730738     HCab    A    G        0      0        2 
  10 chr10_40730738     HPrz    A    G        0      0        2 
  10 chr10_40730738     ZBoe    A    G        0      0        2 
  10 chr10_40730738     ZGre    A    G        0      0        2 
  10 chr10_40730738     ZHar    A    G        0      0        2 
  10 chr10_40730738   Sample    A    G        0      0        2 
  10 chr10_40732140     AAsi    C    T        0      0        2 
  10 chr10_40732140     AKia    C    T        0      0        2 
  10 chr10_40732140     AOna    C    T        0      0        2 
  10 chr10_40732140     ASom    C    T        0      0        2 
  10 chr10_40732140     HCab    C    T        0      0        2 
  10 chr10_40732140     HPrz    C    T        0      0        2 
  10 chr10_40732140     ZBoe    C    T        0      0        2 
  10 chr10_40732140     ZGre    C    T        0      0        2 
  10 chr10_40732140     ZHar    C    T        1      2        2 
  10 chr10_40732140   Sample    C    T        0      0        2 
  10 chr10_40733931     AAsi    T    C        0      0        2 
  10 chr10_40733931     AKia    T    C        0      0        2 
  10 chr10_40733931     AOna    T    C      0.5      1        2 
  10 chr10_40733931     ASom    T    C        0      0        2 
  10 chr10_40733931     HCab    T    C        0      0        2 
  10 chr10_40733931     HPrz    T    C        0      0        2 
  10 chr10_40733931     ZBoe    T    C        0      0        2 
  10 chr10_40733931     ZGre    T    C        0      0        2 
  10 chr10_40733931     ZHar    T    C        0      0        2 
  10 chr10_40733931   Sample    T    C        0      0        2 
  10 chr10_40736667     AAsi    G    T        0      0        2 
  10 chr10_40736667     AKia    G    T        0      0        2 
  10 chr10_40736667     AOna    G    T        0      0        2 
  10 chr10_40736667     ASom    G    T        0      0        2 
  10 chr10_40736667     HCab    G    T        1      2        2 
  10 chr10_40736667     HPrz    G    T        1      2        2 
  10 chr10_40736667     ZBoe    G    T        0      0        2 
  10 chr10_40736667     ZGre    G    T        0      0        2 
  10 chr10_40736667     ZHar    G    T        0      0        2 
  10 chr10_40736667   Sample    G    T        0      0        2 
  10 chr10_40743441     AAsi    C    T        0      0        2 
  10 chr10_40743441     AKia    C    T        0      0        2 
  10 chr10_40743441     AOna    C    T        0      0        2 
  10 chr10_40743441     ASom    C    T        0      0        2 
  10 chr10_40743441     HCab    C    T        1      2        2 
  10 chr10_40743441     HPrz    C    T        1      2        2 
  10 chr10_40743441     ZBoe    C    T        0      0        2 
  10 chr10_40743441     ZGre    C    T        0      0        2 
  10 chr10_40743441     ZHar    C    T        0      0        2 
  10 chr10_40743441   Sample    C    T        0      0        2 
  10 chr10_40745370     AAsi    G    T        0      0        2 
  10 chr10_40745370     AKia    G    T        0      0        2 
  10 chr10_40745370     AOna    G    T        0      0        2 
  10 chr10_40745370     ASom    G    T        0      0        2 
  10 chr10_40745370     HCab    G    T        1      2        2 
  10 chr10_40745370     HPrz    G    T        1      2        2 
  10 chr10_40745370     ZBoe    G    T        0      0        2 
  10 chr10_40745370     ZGre    G    T        0      0        2 
  10 chr10_40745370     ZHar    G    T        0      0        2 
  10 chr10_40745370   Sample    G    T        0      0        2 
  10 chr10_40751695     AAsi    T    C        0      0        2 
  10 chr10_40751695     AKia    T    C        0      0        2 
  10 chr10_40751695     AOna    T    C        0      0        2 
  10 chr10_40751695     ASom    T    C        0      0        2 
  10 chr10_40751695     HCab    T    C        1      2        2 
  10 chr10_40751695     HPrz    T    C        1      2        2 
  10 chr10_40751695     ZBoe    T    C        0      0        2 
  10 chr10_40751695     ZGre    T    C        0      0        2 
  10 chr10_40751695     ZHar    T    C        0      0        2 
  10 chr10_40751695   Sample    T    C        0      0        2 
  10 chr10_40752992     AAsi    A    C        0      0        2 
  10 chr10_40752992     AKia    A    C        0      0        2 
  10 chr10_40752992     AOna    A    C        0      0        2 
  10 chr10_40752992     ASom    A    C        0      0        2 
  10 chr10_40752992     HCab    A    C      0.5      1        2 
  10 chr10_40752992     HPrz    A    C      0.5      1        2 
  10 chr10_40752992     ZBoe    A    C        0      0        2 
  10 chr10_40752992     ZGre    A    C        0      0        2 
  10 chr10_40752992     ZHar    A    C        0      0        2 
  10 chr10_40752992   Sample    A    C        0      0        2 
  10 chr10_40754302     AAsi    A    G        0      0        2 
  10 chr10_40754302     AKia    A    G        0      0        2 
  10 chr10_40754302     AOna    A    G        0      0        2 
  10 chr10_40754302     ASom    A    G        0      0        2 
  10 chr10_40754302     HCab    A    G        0      0        2 
  10 chr10_40754302     HPrz    A    G        0      0        2 
  10 chr10_40754302     ZBoe    A    G        0      0        2 
  10 chr10_40754302     ZGre    A    G      0.5      1        2 
  10 chr10_40754302     ZHar    A    G        0      0        2 
  10 chr10_40754302   Sample    A    G        0      0        2 
  10 chr10_40756455     AAsi    T    C        0      0        2 
  10 chr10_40756455     AKia    T    C        0      0        2 
  10 chr10_40756455     AOna    T    C        0      0        2 
  10 chr10_40756455     ASom    T    C        0      0        2 
  10 chr10_40756455     HCab    T    C        1      2        2 
  10 chr10_40756455     HPrz    T    C        1      2        2 
  10 chr10_40756455     ZBoe    T    C        0      0        2 
  10 chr10_40756455     ZGre    T    C        0      0        2 
  10 chr10_40756455     ZHar    T    C        0      0        2 
  10 chr10_40756455   Sample    T    C        0      0        2 
  10 chr10_40757821     AAsi    G    C        0      0        2 
  10 chr10_40757821     AKia    G    C        0      0        2 
  10 chr10_40757821     AOna    G    C        0      0        2 
  10 chr10_40757821     ASom    G    C        0      0        2 
  10 chr10_40757821     HCab    G    C        1      2        2 
  10 chr10_40757821     HPrz    G    C        1      2        2 
  10 chr10_40757821     ZBoe    G    C        0      0        2 
  10 chr10_40757821     ZGre    G    C        0      0        2 
  10 chr10_40757821     ZHar    G    C        0      0        2 
  10 chr10_40757821   Sample    G    C        0      0        2 
  10 chr10_40769977     AAsi    T    C      0.5      1        2 
  10 chr10_40769977     AKia    T    C        0      0        2 
  10 chr10_40769977     AOna    T    C        0      0        2 
  10 chr10_40769977     ASom    T    C        0      0        2 
  10 chr10_40769977     HCab    T    C        0      0        2 
  10 chr10_40769977     HPrz    T    C        0      0        2 
  10 chr10_40769977     ZBoe    T    C        0      0        2 
  10 chr10_40769977     ZGre    T    C        0      0        2 
  10 chr10_40769977     ZHar    T    C        0      0        2 
  10 chr10_40769977   Sample    T    C        0      0        2 
  10 chr10_40770771     AAsi    T    C        0      0        2 
  10 chr10_40770771     AKia    T    C        0      0        2 
  10 chr10_40770771     AOna    T    C        0      0        2 
  10 chr10_40770771     ASom    T    C        0      0        2 
  10 chr10_40770771     HCab    T    C        1      2        2 
  10 chr10_40770771     HPrz    T    C        1      2        2 
  10 chr10_40770771     ZBoe    T    C        0      0        2 
  10 chr10_40770771     ZGre    T    C        0      0        2 
  10 chr10_40770771     ZHar    T    C        0      0        2 
  10 chr10_40770771   Sample    T    C        0      0        2 
  10 chr10_40773817     AAsi    C    T        0      0        2 
  10 chr10_40773817     AKia    C    T        0      0        2 
  10 chr10_40773817     AOna    C    T        0      0        2 
  10 chr10_40773817     ASom    C    T        0      0        2 
  10 chr10_40773817     HCab    C    T        1      2        2 
  10 chr10_40773817     HPrz    C    T        1      2        2 
  10 chr10_40773817     ZBoe    C    T        0      0        2 
  10 chr10_40773817     ZGre    C    T        0      0        2 
  10 chr10_40773817     ZHar    C    T        0      0        2 
  10 chr10_40773817   Sample    C    T        0      0        2 
  10 chr10_40774014     AAsi    C    T        0      0        2 
  10 chr10_40774014     AKia    C    T        0      0        2 
  10 chr10_40774014     AOna    C    T        0      0        2 
  10 chr10_40774014     ASom    C    T        0      0        2 
  10 chr10_40774014     HCab    C    T        1      2        2 
  10 chr10_40774014     HPrz    C    T        1      2        2 
  10 chr10_40774014     ZBoe    C    T        0      0        2 
  10 chr10_40774014     ZGre    C    T        0      0        2 
  10 chr10_40774014     ZHar    C    T        0      0        2 
  10 chr10_40774014   Sample    C    T        0      0        2 
  10 chr10_40774463     AAsi    C    T        0      0        2 
  10 chr10_40774463     AKia    C    T        0      0        2 
  10 chr10_40774463     AOna    C    T        0      0        2 
  10 chr10_40774463     ASom    C    T        0      0        2 
  10 chr10_40774463     HCab    C    T        1      2        2 
  10 chr10_40774463     HPrz    C    T        1      2        2 
  10 chr10_40774463     ZBoe    C    T        0      0        2 
  10 chr10_40774463     ZGre    C    T        0      0        2 
  10 chr10_40774463     ZHar    C    T        0      0        2 
  10 chr10_40774463   Sample    C    T        0      0        2 
  10 chr10_40775495     AAsi    T    C        0      0        2 
  10 chr10_40775495     AKia    T    C        0      0        2 
  10 chr10_40775495     AOna    T    C        0      0        2 
  10 chr10_40775495     ASom    T    C        0      0        2 
  10 chr10_40775495     HCab    T    C        1      2        2 
  10 chr10_40775495     HPrz    T    C        1      2        2 
  10 chr10_40775495     ZBoe    T    C        0      0        2 
  10 chr10_40775495     ZGre    T    C        0      0        2 
  10 chr10_40775495     ZHar    T    C        0      0        2 
  10 chr10_40775495   Sample    T    C        0      0        2 
  10 chr10_40781261     AAsi    C    T        0      0        2 
  10 chr10_40781261     AKia    C    T        0      0        2 
  10 chr10_40781261     AOna    C    T        0      0        2 
  10 chr10_40781261     ASom    C    T        0      0        2 
  10 chr10_40781261     HCab    C    T        0      0        2 
  10 chr10_40781261     HPrz    C    T        0      0        2 
  10 chr10_40781261     ZBoe    C    T      0.5      1        2 
  10 chr10_40781261     ZGre    C    T        0      0        2 
  10 chr10_40781261     ZHar    C    T        0      0        2 
  10 chr10_40781261   Sample    C    T        0      0        2 
  10 chr10_40785557     AAsi    G    C        0      0        2 
  10 chr10_40785557     AKia    G    C        1      2        2 
  10 chr10_40785557     AOna    G    C        0      0        2 
  10 chr10_40785557     ASom    G    C        0      0        2 
  10 chr10_40785557     HCab    G    C        0      0        2 
  10 chr10_40785557     HPrz    G    C        0      0        2 
  10 chr10_40785557     ZBoe    G    C        0      0        2 
  10 chr10_40785557     ZGre    G    C        0      0        2 
  10 chr10_40785557     ZHar    G    C        0      0        2 
  10 chr10_40785557   Sample    G    C        0      0        2 
  10 chr10_40792521     AAsi    T    C        1      2        2 
  10 chr10_40792521     AKia    T    C        0      0        2 
  10 chr10_40792521     AOna    T    C        0      0        2 
  10 chr10_40792521     ASom    T    C        1      2        2 
  10 chr10_40792521     HCab    T    C        0      0        2 
  10 chr10_40792521     HPrz    T    C        0      0        2 
  10 chr10_40792521     ZBoe    T    C        0      0        2 
  10 chr10_40792521     ZGre    T    C        0      0        2 
  10 chr10_40792521     ZHar    T    C        0      0        2 
  10 chr10_40792521   Sample    T    C        1      2        2 
  10 chr10_40793034     AAsi    A    G        0      0        2 
  10 chr10_40793034     AKia    A    G        0      0        2 
  10 chr10_40793034     AOna    A    G        0      0        2 
  10 chr10_40793034     ASom    A    G        0      0        2 
  10 chr10_40793034     HCab    A    G      0.5      1        2 
  10 chr10_40793034     HPrz    A    G        0      0        2 
  10 chr10_40793034     ZBoe    A    G        0      0        2 
  10 chr10_40793034     ZGre    A    G        0      0        2 
  10 chr10_40793034     ZHar    A    G        0      0        2 
  10 chr10_40793034   Sample    A    G        0      0        2 
  10 chr10_40796565     AAsi    G    C        0      0        2 
  10 chr10_40796565     AKia    G    C        0      0        2 
  10 chr10_40796565     AOna    G    C        0      0        2 
  10 chr10_40796565     ASom    G    C        0      0        2 
  10 chr10_40796565     HCab    G    C        0      0        2 
  10 chr10_40796565     HPrz    G    C        0      0        2 
  10 chr10_40796565     ZBoe    G    C      0.5      1        2 
  10 chr10_40796565     ZGre    G    C        0      0        2 
  10 chr10_40796565     ZHar    G    C        0      0        2 
  10 chr10_40796565   Sample    G    C        0      0        2 
  10 chr10_40805668     AAsi    G    C      0.5      1        2 
  10 chr10_40805668     AKia    G    C        0      0        2 
  10 chr10_40805668     AOna    G    C        0      0        2 
  10 chr10_40805668     ASom    G    C        0      0        2 
  10 chr10_40805668     HCab    G    C        0      0        2 
  10 chr10_40805668     HPrz    G    C        0      0        2 
  10 chr10_40805668     ZBoe    G    C        0      0        2 
  10 chr10_40805668     ZGre    G    C        0      0        2 
  10 chr10_40805668     ZHar    G    C        0      0        2 
  10 chr10_40805668   Sample    G    C        0      0        2 
  10 chr10_40806362     AAsi    C    G        1      2        2 
  10 chr10_40806362     AKia    C    G        0      0        2 
  10 chr10_40806362     AOna    C    G        0      0        2 
  10 chr10_40806362     ASom    C    G        1      2        2 
  10 chr10_40806362     HCab    C    G        0      0        2 
  10 chr10_40806362     HPrz    C    G        0      0        2 
  10 chr10_40806362     ZBoe    C    G        0      0        2 
  10 chr10_40806362     ZGre    C    G        0      0        2 
  10 chr10_40806362     ZHar    C    G        0      0        2 
  10 chr10_40806362   Sample    C    G        1      2        2 
  10 chr10_40809622     AAsi    A    G        0      0        2 
  10 chr10_40809622     AKia    A    G        0      0        2 
  10 chr10_40809622     AOna    A    G        0      0        2 
  10 chr10_40809622     ASom    A    G        0      0        2 
  10 chr10_40809622     HCab    A    G      0.5      1        2 
  10 chr10_40809622     HPrz    A    G        0      0        2 
  10 chr10_40809622     ZBoe    A    G        0      0        2 
  10 chr10_40809622     ZGre    A    G        0      0        2 
  10 chr10_40809622     ZHar    A    G        0      0        2 
  10 chr10_40809622   Sample    A    G        0      0        2 
  10 chr10_40816567     AAsi    G    T        0      0        2 
  10 chr10_40816567     AKia    G    T        0      0        2 
  10 chr10_40816567     AOna    G    T        0      0        2 
  10 chr10_40816567     ASom    G    T        0      0        2 
  10 chr10_40816567     HCab    G    T        1      2        2 
  10 chr10_40816567     HPrz    G    T        1      2        2 
  10 chr10_40816567     ZBoe    G    T        0      0        2 
  10 chr10_40816567     ZGre    G    T        0      0        2 
  10 chr10_40816567     ZHar    G    T        0      0        2 
  10 chr10_40816567   Sample    G    T        0      0        2 
  10 chr10_40822943     AAsi    C    T        0      0        2 
  10 chr10_40822943     AKia    C    T        0      0        2 
  10 chr10_40822943     AOna    C    T        0      0        2 
  10 chr10_40822943     ASom    C    T        0      0        2 
  10 chr10_40822943     HCab    C    T        0      0        2 
  10 chr10_40822943     HPrz    C    T        0      0        2 
  10 chr10_40822943     ZBoe    C    T        1      2        2 
  10 chr10_40822943     ZGre    C    T        1      2        2 
  10 chr10_40822943     ZHar    C    T        1      2        2 
  10 chr10_40822943   Sample    C    T        0      0        2 
  10 chr10_40858588     AAsi    G    A        0      0        2 
  10 chr10_40858588     AKia    G    A        0      0        2 
  10 chr10_40858588     AOna    G    A        0      0        2 
  10 chr10_40858588     ASom    G    A        0      0        2 
  10 chr10_40858588     HCab    G    A        1      2        2 
  10 chr10_40858588     HPrz    G    A        1      2        2 
  10 chr10_40858588     ZBoe    G    A        0      0        2 
  10 chr10_40858588     ZGre    G    A        0      0        2 
  10 chr10_40858588     ZHar    G    A        0      0        2 
  10 chr10_40858588   Sample    G    A        0      0        2 
  10 chr10_40860023     AAsi    T    C        0      0        2 
  10 chr10_40860023     AKia    T    C        0      0        2 
  10 chr10_40860023     AOna    T    C        0      0        2 
  10 chr10_40860023     ASom    T    C        0      0        2 
  10 chr10_40860023     HCab    T    C        0      0        2 
  10 chr10_40860023     HPrz    T    C      0.5      1        2 
  10 chr10_40860023     ZBoe    T    C        0      0        2 
  10 chr10_40860023     ZGre    T    C        0      0        2 
  10 chr10_40860023     ZHar    T    C        0      0        2 
  10 chr10_40860023   Sample    T    C        0      0        2 
  10 chr10_40861462     AAsi    C    T        0      0        2 
  10 chr10_40861462     AKia    C    T        0      0        2 
  10 chr10_40861462     AOna    C    T        0      0        2 
  10 chr10_40861462     ASom    C    T        0      0        2 
  10 chr10_40861462     HCab    C    T        1      2        2 
  10 chr10_40861462     HPrz    C    T        1      2        2 
  10 chr10_40861462     ZBoe    C    T        0      0        2 
  10 chr10_40861462     ZGre    C    T        0      0        2 
  10 chr10_40861462     ZHar    C    T        0      0        2 
  10 chr10_40861462   Sample    C    T        0      0        2 
  10 chr10_40862351     AAsi    T    C        0      0        2 
  10 chr10_40862351     AKia    T    C        0      0        2 
  10 chr10_40862351     AOna    T    C        0      0        2 
  10 chr10_40862351     ASom    T    C        0      0        2 
  10 chr10_40862351     HCab    T    C        1      2        2 
  10 chr10_40862351     HPrz    T    C        1      2        2 
  10 chr10_40862351     ZBoe    T    C        0      0        2 
  10 chr10_40862351     ZGre    T    C        0      0        2 
  10 chr10_40862351     ZHar    T    C        0      0        2 
  10 chr10_40862351   Sample    T    C        0      0        2 
  10 chr10_40862735     AAsi    T    C        0      0        2 
  10 chr10_40862735     AKia    T    C        0      0        2 
  10 chr10_40862735     AOna    T    C        0      0        2 
  10 chr10_40862735     ASom    T    C        0      0        2 
  10 chr10_40862735     HCab    T    C        0      0        2 
  10 chr10_40862735     HPrz    T    C      0.5      1        2 
  10 chr10_40862735     ZBoe    T    C        0      0        2 
  10 chr10_40862735     ZGre    T    C        0      0        2 
  10 chr10_40862735     ZHar    T    C        0      0        2 
  10 chr10_40862735   Sample    T    C        0      0        2 
  10 chr10_40866243     AAsi    G    A        0      0        2 
  10 chr10_40866243     AKia    G    A        0      0        2 
  10 chr10_40866243     AOna    G    A        0      0        2 
  10 chr10_40866243     ASom    G    A        0      0        2 
  10 chr10_40866243     HCab    G    A        0      0        2 
  10 chr10_40866243     HPrz    G    A        0      0        2 
  10 chr10_40866243     ZBoe    G    A        0      0        2 
  10 chr10_40866243     ZGre    G    A        0      0        2 
  10 chr10_40866243     ZHar    G    A      0.5      1        2 
  10 chr10_40866243   Sample    G    A        0      0        2 
  10 chr10_40871791     AAsi    G    C        0      0        2 
  10 chr10_40871791     AKia    G    C        0      0        2 
  10 chr10_40871791     AOna    G    C        0      0        2 
  10 chr10_40871791     ASom    G    C        0      0        2 
  10 chr10_40871791     HCab    G    C        1      2        2 
  10 chr10_40871791     HPrz    G    C        1      2        2 
  10 chr10_40871791     ZBoe    G    C        0      0        2 
  10 chr10_40871791     ZGre    G    C        0      0        2 
  10 chr10_40871791     ZHar    G    C        0      0        2 
  10 chr10_40871791   Sample    G    C        0      0        2 
  10 chr10_40877184     AAsi    T    C        0      0        2 
  10 chr10_40877184     AKia    T    C      0.5      1        2 
  10 chr10_40877184     AOna    T    C        0      0        2 
  10 chr10_40877184     ASom    T    C        0      0        2 
  10 chr10_40877184     HCab    T    C        0      0        2 
  10 chr10_40877184     HPrz    T    C        0      0        2 
  10 chr10_40877184     ZBoe    T    C        0      0        2 
  10 chr10_40877184     ZGre    T    C        0      0        2 
  10 chr10_40877184     ZHar    T    C        0      0        2 
  10 chr10_40877184   Sample    T    C        0      0        2 
  10 chr10_40880490     AAsi    T    C        0      0        2 
  10 chr10_40880490     AKia    T    C        0      0        2 
  10 chr10_40880490     AOna    T    C        0      0        2 
  10 chr10_40880490     ASom    T    C        0      0        2 
  10 chr10_40880490     HCab    T    C        0      0        2 
  10 chr10_40880490     HPrz    T    C        0      0        2 
  10 chr10_40880490     ZBoe    T    C        0      0        2 
  10 chr10_40880490     ZGre    T    C      0.5      1        2 
  10 chr10_40880490     ZHar    T    C        0      0        2 
  10 chr10_40880490   Sample    T    C        0      0        2 
  10 chr10_40881815     AAsi    A    T        0      0        2 
  10 chr10_40881815     AKia    A    T        0      0        2 
  10 chr10_40881815     AOna    A    T        0      0        2 
  10 chr10_40881815     ASom    A    T        0      0        2 
  10 chr10_40881815     HCab    A    T        0      0        2 
  10 chr10_40881815     HPrz    A    T        0      0        2 
  10 chr10_40881815     ZBoe    A    T        0      0        2 
  10 chr10_40881815     ZGre    A    T      0.5      1        2 
  10 chr10_40881815     ZHar    A    T        0      0        2 
  10 chr10_40881815   Sample    A    T        0      0        2 
  10 chr10_40888183     AAsi    T    C        0      0        2 
  10 chr10_40888183     AKia    T    C        0      0        2 
  10 chr10_40888183     AOna    T    C        0      0        2 
  10 chr10_40888183     ASom    T    C        0      0        2 
  10 chr10_40888183     HCab    T    C        0      0        2 
  10 chr10_40888183     HPrz    T    C        0      0        2 
  10 chr10_40888183     ZBoe    T    C        0      0        2 
  10 chr10_40888183     ZGre    T    C      0.5      1        2 
  10 chr10_40888183     ZHar    T    C        0      0        2 
  10 chr10_40888183   Sample    T    C        0      0        2 
  10 chr10_40893423     AAsi    G    A        0      0        2 
  10 chr10_40893423     AKia    G    A        0      0        2 
  10 chr10_40893423     AOna    G    A      0.5      1        2 
  10 chr10_40893423     ASom    G    A        0      0        2 
  10 chr10_40893423     HCab    G    A        0      0        2 
  10 chr10_40893423     HPrz    G    A        0      0        2 
  10 chr10_40893423     ZBoe    G    A        0      0        2 
  10 chr10_40893423     ZGre    G    A        0      0        2 
  10 chr10_40893423     ZHar    G    A        0      0        2 
  10 chr10_40893423   Sample    G    A        0      0        2 
  10 chr10_40900065     AAsi    G    A        0      0        2 
  10 chr10_40900065     AKia    G    A        0      0        2 
  10 chr10_40900065     AOna    G    A        0      0        2 
  10 chr10_40900065     ASom    G    A        0      0        2 
  10 chr10_40900065     HCab    G    A        0      0        2 
  10 chr10_40900065     HPrz    G    A        0      0        2 
  10 chr10_40900065     ZBoe    G    A        0      0        2 
  10 chr10_40900065     ZGre    G    A        0      0        2 
  10 chr10_40900065     ZHar    G    A      0.5      1        2 
  10 chr10_40900065   Sample    G    A        0      0        2 
  10 chr10_40909804     AAsi    C    T        0      0        2 
  10 chr10_40909804     AKia    C    T        0      0        2 
  10 chr10_40909804     AOna    C    T        0      0        2 
  10 chr10_40909804     ASom    C    T        0      0        2 
  10 chr10_40909804     HCab    C    T        0      0        2 
  10 chr10_40909804     HPrz    C    T        0      0        2 
  10 chr10_40909804     ZBoe    C    T      0.5      1        2 
  10 chr10_40909804     ZGre    C    T        0      0        2 
  10 chr10_40909804     ZHar    C    T        0      0        2 
  10 chr10_40909804   Sample    C    T        0      0        2 
  10 chr10_40911053     AAsi    T    C        1      2        2 
  10 chr10_40911053     AKia    T    C        0      0        2 
  10 chr10_40911053     AOna    T    C        0      0        2 
  10 chr10_40911053     ASom    T    C        1      2        2 
  10 chr10_40911053     HCab    T    C        0      0        2 
  10 chr10_40911053     HPrz    T    C        0      0        2 
  10 chr10_40911053     ZBoe    T    C        0      0        2 
  10 chr10_40911053     ZGre    T    C        0      0        2 
  10 chr10_40911053     ZHar    T    C        0      0        2 
  10 chr10_40911053   Sample    T    C        0      0        2 
  10 chr10_40911823     AAsi    T    C        0      0        2 
  10 chr10_40911823     AKia    T    C        0      0        2 
  10 chr10_40911823     AOna    T    C        0      0        2 
  10 chr10_40911823     ASom    T    C        0      0        2 
  10 chr10_40911823     HCab    T    C        0      0        2 
  10 chr10_40911823     HPrz    T    C        0      0        2 
  10 chr10_40911823     ZBoe    T    C        0      0        2 
  10 chr10_40911823     ZGre    T    C        0      0        2 
  10 chr10_40911823     ZHar    T    C        1      2        2 
  10 chr10_40911823   Sample    T    C        0      0        2 
  10 chr10_40916487     AAsi    C    T        0      0        2 
  10 chr10_40916487     AKia    C    T        0      0        2 
  10 chr10_40916487     AOna    C    T        0      0        2 
  10 chr10_40916487     ASom    C    T        0      0        2 
  10 chr10_40916487     HCab    C    T      0.5      1        2 
  10 chr10_40916487     HPrz    C    T        0      0        2 
  10 chr10_40916487     ZBoe    C    T        0      0        2 
  10 chr10_40916487     ZGre    C    T        0      0        2 
  10 chr10_40916487     ZHar    C    T        0      0        2 
  10 chr10_40916487   Sample    C    T        0      0        2 
  10 chr10_40922033     AAsi    C    A        0      0        2 
  10 chr10_40922033     AKia    C    A        0      0        2 
  10 chr10_40922033     AOna    C    A        0      0        2 
  10 chr10_40922033     ASom    C    A        0      0        2 
  10 chr10_40922033     HCab    C    A        1      2        2 
  10 chr10_40922033     HPrz    C    A        1      2        2 
  10 chr10_40922033     ZBoe    C    A        0      0        2 
  10 chr10_40922033     ZGre    C    A        0      0        2 
  10 chr10_40922033     ZHar    C    A        0      0        2 
  10 chr10_40922033   Sample    C    A        0      0        2 
  10 chr10_40924684     AAsi    C    T        0      0        2 
  10 chr10_40924684     AKia    C    T        0      0        2 
  10 chr10_40924684     AOna    C    T        0      0        2 
  10 chr10_40924684     ASom    C    T        0      0        2 
  10 chr10_40924684     HCab    C    T        0      0        2 
  10 chr10_40924684     HPrz    C    T        0      0        2 
  10 chr10_40924684     ZBoe    C    T        1      2        2 
  10 chr10_40924684     ZGre    C    T        1      2        2 
  10 chr10_40924684     ZHar    C    T        1      2        2 
  10 chr10_40924684   Sample    C    T        0      0        2 
  10 chr10_40926348     AAsi    G    C        0      0        2 
  10 chr10_40926348     AKia    G    C        0      0        2 
  10 chr10_40926348     AOna    G    C        0      0        2 
  10 chr10_40926348     ASom    G    C        0      0        2 
  10 chr10_40926348     HCab    G    C        1      2        2 
  10 chr10_40926348     HPrz    G    C        1      2        2 
  10 chr10_40926348     ZBoe    G    C        0      0        2 
  10 chr10_40926348     ZGre    G    C        0      0        2 
  10 chr10_40926348     ZHar    G    C        0      0        2 
  10 chr10_40926348   Sample    G    C        0      0        2 
  10 chr10_40927695     AAsi    G    A        0      0        2 
  10 chr10_40927695     AKia    G    A        0      0        2 
  10 chr10_40927695     AOna    G    A        0      0        2 
  10 chr10_40927695     ASom    G    A        0      0        2 
  10 chr10_40927695     HCab    G    A        1      2        2 
  10 chr10_40927695     HPrz    G    A        1      2        2 
  10 chr10_40927695     ZBoe    G    A        0      0        2 
  10 chr10_40927695     ZGre    G    A        0      0        2 
  10 chr10_40927695     ZHar    G    A        0      0        2 
  10 chr10_40927695   Sample    G    A        0      0        2 
  10 chr10_40927933     AAsi    A    G        0      0        2 
  10 chr10_40927933     AKia    A    G        0      0        2 
  10 chr10_40927933     AOna    A    G        0      0        2 
  10 chr10_40927933     ASom    A    G        0      0        2 
  10 chr10_40927933     HCab    A    G        0      0        2 
  10 chr10_40927933     HPrz    A    G      0.5      1        2 
  10 chr10_40927933     ZBoe    A    G        0      0        2 
  10 chr10_40927933     ZGre    A    G        0      0        2 
  10 chr10_40927933     ZHar    A    G        0      0        2 
  10 chr10_40927933   Sample    A    G        0      0        2 
  10 chr10_40928562     AAsi    C    A        0      0        2 
  10 chr10_40928562     AKia    C    A        0      0        2 
  10 chr10_40928562     AOna    C    A        0      0        2 
  10 chr10_40928562     ASom    C    A        0      0        2 
  10 chr10_40928562     HCab    C    A        0      0        2 
  10 chr10_40928562     HPrz    C    A        0      0        2 
  10 chr10_40928562     ZBoe    C    A        1      2        2 
  10 chr10_40928562     ZGre    C    A        0      0        2 
  10 chr10_40928562     ZHar    C    A        0      0        2 
  10 chr10_40928562   Sample    C    A        0      0        2 
  10 chr10_40936738     AAsi    T    C        0      0        2 
  10 chr10_40936738     AKia    T    C        0      0        2 
  10 chr10_40936738     AOna    T    C      0.5      1        2 
  10 chr10_40936738     ASom    T    C        0      0        2 
  10 chr10_40936738     HCab    T    C        0      0        2 
  10 chr10_40936738     HPrz    T    C        0      0        2 
  10 chr10_40936738     ZBoe    T    C        0      0        2 
  10 chr10_40936738     ZGre    T    C        0      0        2 
  10 chr10_40936738     ZHar    T    C        0      0        2 
  10 chr10_40936738   Sample    T    C        0      0        2 
  10 chr10_40936923     AAsi    A    C        0      0        2 
  10 chr10_40936923     AKia    A    C        0      0        2 
  10 chr10_40936923     AOna    A    C        0      0        2 
  10 chr10_40936923     ASom    A    C        0      0        2 
  10 chr10_40936923     HCab    A    C        1      2        2 
  10 chr10_40936923     HPrz    A    C        1      2        2 
  10 chr10_40936923     ZBoe    A    C        0      0        2 
  10 chr10_40936923     ZGre    A    C        0      0        2 
  10 chr10_40936923     ZHar    A    C        0      0        2 
  10 chr10_40936923   Sample    A    C        0      0        2 
  10 chr10_40942982     AAsi    A    C        0      0        2 
  10 chr10_40942982     AKia    A    C        0      0        2 
  10 chr10_40942982     AOna    A    C      0.5      1        2 
  10 chr10_40942982     ASom    A    C        0      0        2 
  10 chr10_40942982     HCab    A    C        0      0        2 
  10 chr10_40942982     HPrz    A    C        0      0        2 
  10 chr10_40942982     ZBoe    A    C        0      0        2 
  10 chr10_40942982     ZGre    A    C        0      0        2 
  10 chr10_40942982     ZHar    A    C        0      0        2 
  10 chr10_40942982   Sample    A    C        0      0        2 
  10 chr10_40945720     AAsi    T    C        0      0        2 
  10 chr10_40945720     AKia    T    C        0      0        2 
  10 chr10_40945720     AOna    T    C        1      2        2 
  10 chr10_40945720     ASom    T    C        0      0        2 
  10 chr10_40945720     HCab    T    C        0      0        2 
  10 chr10_40945720     HPrz    T    C        0      0        2 
  10 chr10_40945720     ZBoe    T    C        0      0        2 
  10 chr10_40945720     ZGre    T    C        0      0        2 
  10 chr10_40945720     ZHar    T    C        0      0        2 
  10 chr10_40945720   Sample    T    C        0      0        2 
  10 chr10_40952406     AAsi    A    C        0      0        2 
  10 chr10_40952406     AKia    A    C        0      0        2 
  10 chr10_40952406     AOna    A    C        0      0        2 
  10 chr10_40952406     ASom    A    C        0      0        2 
  10 chr10_40952406     HCab    A    C        1      2        2 
  10 chr10_40952406     HPrz    A    C        1      2        2 
  10 chr10_40952406     ZBoe    A    C        0      0        2 
  10 chr10_40952406     ZGre    A    C        0      0        2 
  10 chr10_40952406     ZHar    A    C        0      0        2 
  10 chr10_40952406   Sample    A    C        0      0        2 
  10 chr10_40970391     AAsi    C    G        0      0        2 
  10 chr10_40970391     AKia    C    G        0      0        2 
  10 chr10_40970391     AOna    C    G        0      0        2 
  10 chr10_40970391     ASom    C    G        0      0        2 
  10 chr10_40970391     HCab    C    G        1      2        2 
  10 chr10_40970391     HPrz    C    G        1      2        2 
  10 chr10_40970391     ZBoe    C    G        0      0        2 
  10 chr10_40970391     ZGre    C    G        0      0        2 
  10 chr10_40970391     ZHar    C    G        0      0        2 
  10 chr10_40970391   Sample    C    G        0      0        2 
  10 chr10_40971343     AAsi    A    G        0      0        2 
  10 chr10_40971343     AKia    A    G        0      0        2 
  10 chr10_40971343     AOna    A    G        0      0        2 
  10 chr10_40971343     ASom    A    G        0      0        2 
  10 chr10_40971343     HCab    A    G        0      0        2 
  10 chr10_40971343     HPrz    A    G        0      0        2 
  10 chr10_40971343     ZBoe    A    G        1      2        2 
  10 chr10_40971343     ZGre    A    G        0      0        2 
  10 chr10_40971343     ZHar    A    G        0      0        2 
  10 chr10_40971343   Sample    A    G        0      0        2 
  10 chr10_40978966     AAsi    G    A        0      0        2 
  10 chr10_40978966     AKia    G    A        0      0        2 
  10 chr10_40978966     AOna    G    A        0      0        2 
  10 chr10_40978966     ASom    G    A        0      0        2 
  10 chr10_40978966     HCab    G    A        1      2        2 
  10 chr10_40978966     HPrz    G    A        1      2        2 
  10 chr10_40978966     ZBoe    G    A        0      0        2 
  10 chr10_40978966     ZGre    G    A        0      0        2 
  10 chr10_40978966     ZHar    G    A        0      0        2 
  10 chr10_40978966   Sample    G    A        0      0        2 
  10 chr10_40981637     AAsi    A    G        0      0        2 
  10 chr10_40981637     AKia    A    G        0      0        2 
  10 chr10_40981637     AOna    A    G        0      0        2 
  10 chr10_40981637     ASom    A    G        0      0        2 
  10 chr10_40981637     HCab    A    G        0      0        2 
  10 chr10_40981637     HPrz    A    G        0      0        2 
  10 chr10_40981637     ZBoe    A    G        0      0        2 
  10 chr10_40981637     ZGre    A    G        0      0        2 
  10 chr10_40981637     ZHar    A    G        1      2        2 
  10 chr10_40981637   Sample    A    G        0      0        2 
  10 chr10_40982184     AAsi    T    C        0      0        2 
  10 chr10_40982184     AKia    T    C      0.5      1        2 
  10 chr10_40982184     AOna    T    C        0      0        2 
  10 chr10_40982184     ASom    T    C        0      0        2 
  10 chr10_40982184     HCab    T    C        0      0        2 
  10 chr10_40982184     HPrz    T    C        0      0        2 
  10 chr10_40982184     ZBoe    T    C        0      0        2 
  10 chr10_40982184     ZGre    T    C        0      0        2 
  10 chr10_40982184     ZHar    T    C      0.5      1        2 
  10 chr10_40982184   Sample    T    C        0      0        2 
  10 chr10_40986971     AAsi    G    A        0      0        2 
  10 chr10_40986971     AKia    G    A      0.5      1        2 
  10 chr10_40986971     AOna    G    A        0      0        2 
  10 chr10_40986971     ASom    G    A        0      0        2 
  10 chr10_40986971     HCab    G    A        0      0        2 
  10 chr10_40986971     HPrz    G    A        0      0        2 
  10 chr10_40986971     ZBoe    G    A        0      0        2 
  10 chr10_40986971     ZGre    G    A        0      0        2 
  10 chr10_40986971     ZHar    G    A        0      0        2 
  10 chr10_40986971   Sample    G    A        0      0        2 
  10 chr10_40990239     AAsi    G    A        0      0        2 
  10 chr10_40990239     AKia    G    A        0      0        2 
  10 chr10_40990239     AOna    G    A        0      0        2 
  10 chr10_40990239     ASom    G    A        0      0        2 
  10 chr10_40990239     HCab    G    A      0.5      1        2 
  10 chr10_40990239     HPrz    G    A      0.5      1        2 
  10 chr10_40990239     ZBoe    G    A        0      0        2 
  10 chr10_40990239     ZGre    G    A        0      0        2 
  10 chr10_40990239     ZHar    G    A        0      0        2 
  10 chr10_40990239   Sample    G    A        0      0        2 
  10 chr10_40992609     AAsi    T    G        1      2        2 
  10 chr10_40992609     AKia    T    G        0      0        2 
  10 chr10_40992609     AOna    T    G        0      0        2 
  10 chr10_40992609     ASom    T    G        1      2        2 
  10 chr10_40992609     HCab    T    G        1      2        2 
  10 chr10_40992609     HPrz    T    G        1      2        2 
  10 chr10_40992609     ZBoe    T    G        0      0        2 
  10 chr10_40992609     ZGre    T    G        0      0        2 
  10 chr10_40992609     ZHar    T    G        0      0        2 
  10 chr10_40992609   Sample    T    G        1      2        2 
  10 chr10_40994730     AAsi    G    A        1      2        2 
  10 chr10_40994730     AKia    G    A        0      0        2 
  10 chr10_40994730     AOna    G    A        0      0        2 
  10 chr10_40994730     ASom    G    A        1      2        2 
  10 chr10_40994730     HCab    G    A        1      2        2 
  10 chr10_40994730     HPrz    G    A        1      2        2 
  10 chr10_40994730     ZBoe    G    A        0      0        2 
  10 chr10_40994730     ZGre    G    A        0      0        2 
  10 chr10_40994730     ZHar    G    A        0      0        2 
  10 chr10_40994730   Sample    G    A        1      2        2 
  10 chr10_40995425     AAsi    A    G        0      0        2 
  10 chr10_40995425     AKia    A    G        0      0        2 
  10 chr10_40995425     AOna    A    G        0      0        2 
  10 chr10_40995425     ASom    A    G        0      0        2 
  10 chr10_40995425     HCab    A    G        0      0        2 
  10 chr10_40995425     HPrz    A    G        0      0        2 
  10 chr10_40995425     ZBoe    A    G      0.5      1        2 
  10 chr10_40995425     ZGre    A    G        0      0        2 
  10 chr10_40995425     ZHar    A    G        0      0        2 
  10 chr10_40995425   Sample    A    G        0      0        2 
  10 chr10_40995638     AAsi    G    A        0      0        2 
  10 chr10_40995638     AKia    G    A        1      2        2 
  10 chr10_40995638     AOna    G    A        0      0        2 
  10 chr10_40995638     ASom    G    A        0      0        2 
  10 chr10_40995638     HCab    G    A        0      0        2 
  10 chr10_40995638     HPrz    G    A        0      0        2 
  10 chr10_40995638     ZBoe    G    A        0      0        2 
  10 chr10_40995638     ZGre    G    A        0      0        2 
  10 chr10_40995638     ZHar    G    A        0      0        2 
  10 chr10_40995638   Sample    G    A        0      0        2 
  10 chr10_40996240     AAsi    C    T        0      0        2 
  10 chr10_40996240     AKia    C    T        0      0        2 
  10 chr10_40996240     AOna    C    T        0      0        2 
  10 chr10_40996240     ASom    C    T        0      0        2 
  10 chr10_40996240     HCab    C    T        0      0        2 
  10 chr10_40996240     HPrz    C    T        0      0        2 
  10 chr10_40996240     ZBoe    C    T      0.5      1        2 
  10 chr10_40996240     ZGre    C    T        0      0        2 
  10 chr10_40996240     ZHar    C    T        0      0        2 
  10 chr10_40996240   Sample    C    T        0      0        2 
  10 chr10_41005382     AAsi    G    C        0      0        2 
  10 chr10_41005382     AKia    G    C        0      0        2 
  10 chr10_41005382     AOna    G    C        0      0        2 
  10 chr10_41005382     ASom    G    C        0      0        2 
  10 chr10_41005382     HCab    G    C        0      0        2 
  10 chr10_41005382     HPrz    G    C      0.5      1        2 
  10 chr10_41005382     ZBoe    G    C        0      0        2 
  10 chr10_41005382     ZGre    G    C        0      0        2 
  10 chr10_41005382     ZHar    G    C        0      0        2 
  10 chr10_41005382   Sample    G    C        0      0        2 
  10 chr10_41010522     AAsi    T    C        0      0        2 
  10 chr10_41010522     AKia    T    C        0      0        2 
  10 chr10_41010522     AOna    T    C      0.5      1        2 
  10 chr10_41010522     ASom    T    C        0      0        2 
  10 chr10_41010522     HCab    T    C        0      0        2 
  10 chr10_41010522     HPrz    T    C        0      0        2 
  10 chr10_41010522     ZBoe    T    C        0      0        2 
  10 chr10_41010522     ZGre    T    C        0      0        2 
  10 chr10_41010522     ZHar    T    C        0      0        2 
  10 chr10_41010522   Sample    T    C        0      0        2 
  10 chr10_41010782     AAsi    A    G        0      0        2 
  10 chr10_41010782     AKia    A    G        0      0        2 
  10 chr10_41010782     AOna    A    G        0      0        2 
  10 chr10_41010782     ASom    A    G        0      0        2 
  10 chr10_41010782     HCab    A    G        0      0        2 
  10 chr10_41010782     HPrz    A    G        0      0        2 
  10 chr10_41010782     ZBoe    A    G        1      2        2 
  10 chr10_41010782     ZGre    A    G        0      0        2 
  10 chr10_41010782     ZHar    A    G        0      0        2 
  10 chr10_41010782   Sample    A    G        0      0        2 
  10 chr10_41013701     AAsi    A    G        0      0        2 
  10 chr10_41013701     AKia    A    G        0      0        2 
  10 chr10_41013701     AOna    A    G      0.5      1        2 
  10 chr10_41013701     ASom    A    G        0      0        2 
  10 chr10_41013701     HCab    A    G        0      0        2 
  10 chr10_41013701     HPrz    A    G        0      0        2 
  10 chr10_41013701     ZBoe    A    G        0      0        2 
  10 chr10_41013701     ZGre    A    G        0      0        2 
  10 chr10_41013701     ZHar    A    G        0      0        2 
  10 chr10_41013701   Sample    A    G        0      0        2 
  10 chr10_41023132     AAsi    T    C        0      0        2 
  10 chr10_41023132     AKia    T    C        0      0        2 
  10 chr10_41023132     AOna    T    C        0      0        2 
  10 chr10_41023132     ASom    T    C        0      0        2 
  10 chr10_41023132     HCab    T    C        0      0        2 
  10 chr10_41023132     HPrz    T    C        0      0        2 
  10 chr10_41023132     ZBoe    T    C        1      2        2 
  10 chr10_41023132     ZGre    T    C        1      2        2 
  10 chr10_41023132     ZHar    T    C        0      0        2 
  10 chr10_41023132   Sample    T    C        0      0        2 
  10 chr10_41033440     AAsi    T    C        0      0        2 
  10 chr10_41033440     AKia    T    C        0      0        2 
  10 chr10_41033440     AOna    T    C        0      0        2 
  10 chr10_41033440     ASom    T    C        0      0        2 
  10 chr10_41033440     HCab    T    C        0      0        2 
  10 chr10_41033440     HPrz    T    C        0      0        2 
  10 chr10_41033440     ZBoe    T    C        0      0        2 
  10 chr10_41033440     ZGre    T    C        0      0        2 
  10 chr10_41033440     ZHar    T    C        1      2        2 
  10 chr10_41033440   Sample    T    C        0      0        2 
  10 chr10_41035193     AAsi    A    T        0      0        2 
  10 chr10_41035193     AKia    A    T        0      0        2 
  10 chr10_41035193     AOna    A    T        1      2        2 
  10 chr10_41035193     ASom    A    T        0      0        2 
  10 chr10_41035193     HCab    A    T        0      0        2 
  10 chr10_41035193     HPrz    A    T        0      0        2 
  10 chr10_41035193     ZBoe    A    T        0      0        2 
  10 chr10_41035193     ZGre    A    T        0      0        2 
  10 chr10_41035193     ZHar    A    T        0      0        2 
  10 chr10_41035193   Sample    A    T        0      0        2 
  10 chr10_41037274     AAsi    A    G        0      0        2 
  10 chr10_41037274     AKia    A    G        0      0        2 
  10 chr10_41037274     AOna    A    G        0      0        2 
  10 chr10_41037274     ASom    A    G        0      0        2 
  10 chr10_41037274     HCab    A    G        1      2        2 
  10 chr10_41037274     HPrz    A    G        1      2        2 
  10 chr10_41037274     ZBoe    A    G        0      0        2 
  10 chr10_41037274     ZGre    A    G        0      0        2 
  10 chr10_41037274     ZHar    A    G        0      0        2 
  10 chr10_41037274   Sample    A    G        0      0        2 
  10 chr10_41039398     AAsi    C    G        0      0        2 
  10 chr10_41039398     AKia    C    G        0      0        2 
  10 chr10_41039398     AOna    C    G        0      0        2 
  10 chr10_41039398     ASom    C    G        1      2        2 
  10 chr10_41039398     HCab    C    G        0      0        2 
  10 chr10_41039398     HPrz    C    G        0      0        2 
  10 chr10_41039398     ZBoe    C    G        0      0        2 
  10 chr10_41039398     ZGre    C    G        0      0        2 
  10 chr10_41039398     ZHar    C    G        0      0        2 
  10 chr10_41039398   Sample    C    G        0      0        2 
  10 chr10_41042612     AAsi    C    T        0      0        2 
  10 chr10_41042612     AKia    C    T        0      0        2 
  10 chr10_41042612     AOna    C    T        0      0        2 
  10 chr10_41042612     ASom    C    T        0      0        2 
  10 chr10_41042612     HCab    C    T        0      0        2 
  10 chr10_41042612     HPrz    C    T        0      0        2 
  10 chr10_41042612     ZBoe    C    T      0.5      1        2 
  10 chr10_41042612     ZGre    C    T        0      0        2 
  10 chr10_41042612     ZHar    C    T        0      0        2 
  10 chr10_41042612   Sample    C    T        0      0        2 
  10 chr10_41043142     AAsi    A    G        0      0        2 
  10 chr10_41043142     AKia    A    G        0      0        2 
  10 chr10_41043142     AOna    A    G        0      0        2 
  10 chr10_41043142     ASom    A    G        0      0        2 
  10 chr10_41043142     HCab    A    G        1      2        2 
  10 chr10_41043142     HPrz    A    G        1      2        2 
  10 chr10_41043142     ZBoe    A    G        0      0        2 
  10 chr10_41043142     ZGre    A    G        0      0        2 
  10 chr10_41043142     ZHar    A    G        0      0        2 
  10 chr10_41043142   Sample    A    G        0      0        2 
  10 chr10_41054440     AAsi    G    C        0      0        2 
  10 chr10_41054440     AKia    G    C        0      0        2 
  10 chr10_41054440     AOna    G    C        0      0        2 
  10 chr10_41054440     ASom    G    C        0      0        2 
  10 chr10_41054440     HCab    G    C      0.5      1        2 
  10 chr10_41054440     HPrz    G    C      0.5      1        2 
  10 chr10_41054440     ZBoe    G    C        0      0        2 
  10 chr10_41054440     ZGre    G    C        0      0        2 
  10 chr10_41054440     ZHar    G    C        0      0        2 
  10 chr10_41054440   Sample    G    C        0      0        2 
  10 chr10_41061105     AAsi    T    C        0      0        2 
  10 chr10_41061105     AKia    T    C        0      0        2 
  10 chr10_41061105     AOna    T    C        0      0        2 
  10 chr10_41061105     ASom    T    C        0      0        2 
  10 chr10_41061105     HCab    T    C        1      2        2 
  10 chr10_41061105     HPrz    T    C        1      2        2 
  10 chr10_41061105     ZBoe    T    C        0      0        2 
  10 chr10_41061105     ZGre    T    C        0      0        2 
  10 chr10_41061105     ZHar    T    C        0      0        2 
  10 chr10_41061105   Sample    T    C        0      0        2 
  10 chr10_41063306     AAsi    G    A        0      0        2 
  10 chr10_41063306     AKia    G    A        0      0        2 
  10 chr10_41063306     AOna    G    A        0      0        2 
  10 chr10_41063306     ASom    G    A        0      0        2 
  10 chr10_41063306     HCab    G    A        1      2        2 
  10 chr10_41063306     HPrz    G    A        1      2        2 
  10 chr10_41063306     ZBoe    G    A        0      0        2 
  10 chr10_41063306     ZGre    G    A        0      0        2 
  10 chr10_41063306     ZHar    G    A        0      0        2 
  10 chr10_41063306   Sample    G    A        0      0        2 
  10 chr10_41064408     AAsi    A    G        0      0        2 
  10 chr10_41064408     AKia    A    G        0      0        2 
  10 chr10_41064408     AOna    A    G        0      0        2 
  10 chr10_41064408     ASom    A    G        0      0        2 
  10 chr10_41064408     HCab    A    G        0      0        2 
  10 chr10_41064408     HPrz    A    G      0.5      1        2 
  10 chr10_41064408     ZBoe    A    G        0      0        2 
  10 chr10_41064408     ZGre    A    G        0      0        2 
  10 chr10_41064408     ZHar    A    G        0      0        2 
  10 chr10_41064408   Sample    A    G        0      0        2 
  10 chr10_41065380     AAsi    A    G        0      0        2 
  10 chr10_41065380     AKia    A    G        0      0        2 
  10 chr10_41065380     AOna    A    G        0      0        2 
  10 chr10_41065380     ASom    A    G        0      0        2 
  10 chr10_41065380     HCab    A    G        0      0        2 
  10 chr10_41065380     HPrz    A    G        0      0        2 
  10 chr10_41065380     ZBoe    A    G      0.5      1        2 
  10 chr10_41065380     ZGre    A    G        0      0        2 
  10 chr10_41065380     ZHar    A    G        0      0        2 
  10 chr10_41065380   Sample    A    G        0      0        2 
  10 chr10_41070518     AAsi    T    G        0      0        2 
  10 chr10_41070518     AKia    T    G        0      0        2 
  10 chr10_41070518     AOna    T    G        0      0        2 
  10 chr10_41070518     ASom    T    G        0      0        2 
  10 chr10_41070518     HCab    T    G        1      2        2 
  10 chr10_41070518     HPrz    T    G        1      2        2 
  10 chr10_41070518     ZBoe    T    G        0      0        2 
  10 chr10_41070518     ZGre    T    G        0      0        2 
  10 chr10_41070518     ZHar    T    G        0      0        2 
  10 chr10_41070518   Sample    T    G        0      0        2 
  10 chr10_41079316     AAsi    C    T        0      0        2 
  10 chr10_41079316     AKia    C    T        0      0        2 
  10 chr10_41079316     AOna    C    T        0      0        2 
  10 chr10_41079316     ASom    C    T        0      0        2 
  10 chr10_41079316     HCab    C    T        1      2        2 
  10 chr10_41079316     HPrz    C    T        1      2        2 
  10 chr10_41079316     ZBoe    C    T        0      0        2 
  10 chr10_41079316     ZGre    C    T        0      0        2 
  10 chr10_41079316     ZHar    C    T        0      0        2 
  10 chr10_41079316   Sample    C    T        0      0        2 
  10 chr10_41079910     AAsi    T    C        0      0        2 
  10 chr10_41079910     AKia    T    C        0      0        2 
  10 chr10_41079910     AOna    T    C        0      0        2 
  10 chr10_41079910     ASom    T    C        0      0        2 
  10 chr10_41079910     HCab    T    C        1      2        2 
  10 chr10_41079910     HPrz    T    C        1      2        2 
  10 chr10_41079910     ZBoe    T    C        0      0        2 
  10 chr10_41079910     ZGre    T    C        0      0        2 
  10 chr10_41079910     ZHar    T    C        0      0        2 
  10 chr10_41079910   Sample    T    C        0      0        2 
  10 chr10_41080919     AAsi    A    G        0      0        2 
  10 chr10_41080919     AKia    A    G        0      0        2 
  10 chr10_41080919     AOna    A    G        0      0        2 
  10 chr10_41080919     ASom    A    G        0      0        2 
  10 chr10_41080919     HCab    A    G        0      0        2 
  10 chr10_41080919     HPrz    A    G        0      0        2 
  10 chr10_41080919     ZBoe    A    G      0.5      1        2 
  10 chr10_41080919     ZGre    A    G        1      2        2 
  10 chr10_41080919     ZHar    A    G        0      0        2 
  10 chr10_41080919   Sample    A    G        0      0        2 
  10 chr10_41082905     AAsi    G    A        0      0        2 
  10 chr10_41082905     AKia    G    A        0      0        2 
  10 chr10_41082905     AOna    G    A        0      0        2 
  10 chr10_41082905     ASom    G    A        0      0        2 
  10 chr10_41082905     HCab    G    A        1      2        2 
  10 chr10_41082905     HPrz    G    A        1      2        2 
  10 chr10_41082905     ZBoe    G    A        0      0        2 
  10 chr10_41082905     ZGre    G    A        0      0        2 
  10 chr10_41082905     ZHar    G    A        0      0        2 
  10 chr10_41082905   Sample    G    A        0      0        2 
  10 chr10_41083062     AAsi    A    G        0      0        2 
  10 chr10_41083062     AKia    A    G      0.5      1        2 
  10 chr10_41083062     AOna    A    G        0      0        2 
  10 chr10_41083062     ASom    A    G        0      0        2 
  10 chr10_41083062     HCab    A    G        0      0        2 
  10 chr10_41083062     HPrz    A    G        0      0        2 
  10 chr10_41083062     ZBoe    A    G        0      0        2 
  10 chr10_41083062     ZGre    A    G        0      0        2 
  10 chr10_41083062     ZHar    A    G        0      0        2 
  10 chr10_41083062   Sample    A    G        0      0        2 
  10 chr10_41094080     AAsi    C    T        0      0        2 
  10 chr10_41094080     AKia    C    T        0      0        2 
  10 chr10_41094080     AOna    C    T        0      0        2 
  10 chr10_41094080     ASom    C    T        0      0        2 
  10 chr10_41094080     HCab    C    T        0      0        2 
  10 chr10_41094080     HPrz    C    T        0      0        2 
  10 chr10_41094080     ZBoe    C    T        0      0        2 
  10 chr10_41094080     ZGre    C    T        1      2        2 
  10 chr10_41094080     ZHar    C    T        0      0        2 
  10 chr10_41094080   Sample    C    T        0      0        2 
  10 chr10_41096866     AAsi    T    C        0      0        2 
  10 chr10_41096866     AKia    T    C        1      2        2 
  10 chr10_41096866     AOna    T    C        0      0        2 
  10 chr10_41096866     ASom    T    C        0      0        2 
  10 chr10_41096866     HCab    T    C        0      0        2 
  10 chr10_41096866     HPrz    T    C        0      0        2 
  10 chr10_41096866     ZBoe    T    C        0      0        2 
  10 chr10_41096866     ZGre    T    C        0      0        2 
  10 chr10_41096866     ZHar    T    C        0      0        2 
  10 chr10_41096866   Sample    T    C        0      0        2 
  10 chr10_41098506     AAsi    C    T        1      2        2 
  10 chr10_41098506     AKia    C    T        0      0        2 
  10 chr10_41098506     AOna    C    T        0      0        2 
  10 chr10_41098506     ASom    C    T        0      0        2 
  10 chr10_41098506     HCab    C    T        0      0        2 
  10 chr10_41098506     HPrz    C    T        0      0        2 
  10 chr10_41098506     ZBoe    C    T        0      0        2 
  10 chr10_41098506     ZGre    C    T        0      0        2 
  10 chr10_41098506     ZHar    C    T        0      0        2 
  10 chr10_41098506   Sample    C    T        1      2        2 
  10 chr10_41098803     AAsi    A    G        0      0        2 
  10 chr10_41098803     AKia    A    G        1      2        2 
  10 chr10_41098803     AOna    A    G        1      2        2 
  10 chr10_41098803     ASom    A    G        0      0        2 
  10 chr10_41098803     HCab    A    G        0      0        2 
  10 chr10_41098803     HPrz    A    G        0      0        2 
  10 chr10_41098803     ZBoe    A    G        0      0        2 
  10 chr10_41098803     ZGre    A    G        0      0        2 
  10 chr10_41098803     ZHar    A    G        0      0        2 
  10 chr10_41098803   Sample    A    G        0      0        2 
  10 chr10_41105881     AAsi    G    C        0      0        2 
  10 chr10_41105881     AKia    G    C        0      0        2 
  10 chr10_41105881     AOna    G    C        0      0        2 
  10 chr10_41105881     ASom    G    C        0      0        2 
  10 chr10_41105881     HCab    G    C      0.5      1        2 
  10 chr10_41105881     HPrz    G    C        0      0        2 
  10 chr10_41105881     ZBoe    G    C        0      0        2 
  10 chr10_41105881     ZGre    G    C        0      0        2 
  10 chr10_41105881     ZHar    G    C        0      0        2 
  10 chr10_41105881   Sample    G    C        0      0        2 
  10 chr10_41108805     AAsi    T    C        1      2        2 
  10 chr10_41108805     AKia    T    C        0      0        2 
  10 chr10_41108805     AOna    T    C        0      0        2 
  10 chr10_41108805     ASom    T    C        0      0        2 
  10 chr10_41108805     HCab    T    C        0      0        2 
  10 chr10_41108805     HPrz    T    C        0      0        2 
  10 chr10_41108805     ZBoe    T    C        0      0        2 
  10 chr10_41108805     ZGre    T    C        0      0        2 
  10 chr10_41108805     ZHar    T    C        0      0        2 
  10 chr10_41108805   Sample    T    C        1      2        2 
  10 chr10_41118098     AAsi    A    G        0      0        2 
  10 chr10_41118098     AKia    A    G        0      0        2 
  10 chr10_41118098     AOna    A    G        0      0        2 
  10 chr10_41118098     ASom    A    G        1      2        2 
  10 chr10_41118098     HCab    A    G        0      0        2 
  10 chr10_41118098     HPrz    A    G        0      0        2 
  10 chr10_41118098     ZBoe    A    G        0      0        2 
  10 chr10_41118098     ZGre    A    G        0      0        2 
  10 chr10_41118098     ZHar    A    G        0      0        2 
  10 chr10_41118098   Sample    A    G        0      0        2 
  10 chr10_41119134     AAsi    G    A        0      0        2 
  10 chr10_41119134     AKia    G    A        0      0        2 
  10 chr10_41119134     AOna    G    A        0      0        2 
  10 chr10_41119134     ASom    G    A        0      0        2 
  10 chr10_41119134     HCab    G    A        1      2        2 
  10 chr10_41119134     HPrz    G    A        1      2        2 
  10 chr10_41119134     ZBoe    G    A        0      0        2 
  10 chr10_41119134     ZGre    G    A        0      0        2 
  10 chr10_41119134     ZHar    G    A        0      0        2 
  10 chr10_41119134   Sample    G    A        0      0        2 
  10 chr10_41120527     AAsi    G    A        0      0        2 
  10 chr10_41120527     AKia    G    A        0      0        2 
  10 chr10_41120527     AOna    G    A        0      0        2 
  10 chr10_41120527     ASom    G    A        0      0        2 
  10 chr10_41120527     HCab    G    A        1      2        2 
  10 chr10_41120527     HPrz    G    A        1      2        2 
  10 chr10_41120527     ZBoe    G    A        0      0        2 
  10 chr10_41120527     ZGre    G    A        0      0        2 
  10 chr10_41120527     ZHar    G    A        0      0        2 
  10 chr10_41120527   Sample    G    A        0      0        2 
  10 chr10_41121395     AAsi    C    T        0      0        2 
  10 chr10_41121395     AKia    C    T        1      2        2 
  10 chr10_41121395     AOna    C    T        1      2        2 
  10 chr10_41121395     ASom    C    T        0      0        2 
  10 chr10_41121395     HCab    C    T        0      0        2 
  10 chr10_41121395     HPrz    C    T        0      0        2 
  10 chr10_41121395     ZBoe    C    T        0      0        2 
  10 chr10_41121395     ZGre    C    T        0      0        2 
  10 chr10_41121395     ZHar    C    T        0      0        2 
  10 chr10_41121395   Sample    C    T        0      0        2 
  10 chr10_41122675     AAsi    T    C        0      0        2 
  10 chr10_41122675     AKia    T    C        0      0        2 
  10 chr10_41122675     AOna    T    C        0      0        2 
  10 chr10_41122675     ASom    T    C        0      0        2 
  10 chr10_41122675     HCab    T    C        1      2        2 
  10 chr10_41122675     HPrz    T    C        1      2        2 
  10 chr10_41122675     ZBoe    T    C        0      0        2 
  10 chr10_41122675     ZGre    T    C        0      0        2 
  10 chr10_41122675     ZHar    T    C        0      0        2 
  10 chr10_41122675   Sample    T    C        0      0        2 
  10 chr10_41122746     AAsi    C    T        0      0        2 
  10 chr10_41122746     AKia    C    T        0      0        2 
  10 chr10_41122746     AOna    C    T        0      0        2 
  10 chr10_41122746     ASom    C    T        0      0        2 
  10 chr10_41122746     HCab    C    T        1      2        2 
  10 chr10_41122746     HPrz    C    T        1      2        2 
  10 chr10_41122746     ZBoe    C    T        0      0        2 
  10 chr10_41122746     ZGre    C    T        0      0        2 
  10 chr10_41122746     ZHar    C    T        0      0        2 
  10 chr10_41122746   Sample    C    T        0      0        2 
  10 chr10_41132613     AAsi    G    A        0      0        2 
  10 chr10_41132613     AKia    G    A        0      0        2 
  10 chr10_41132613     AOna    G    A        0      0        2 
  10 chr10_41132613     ASom    G    A        0      0        2 
  10 chr10_41132613     HCab    G    A        0      0        2 
  10 chr10_41132613     HPrz    G    A        0      0        2 
  10 chr10_41132613     ZBoe    G    A        0      0        2 
  10 chr10_41132613     ZGre    G    A      0.5      1        2 
  10 chr10_41132613     ZHar    G    A        0      0        2 
  10 chr10_41132613   Sample    G    A        0      0        2 
  10 chr10_41132957     AAsi    T    C        0      0        2 
  10 chr10_41132957     AKia    T    C        0      0        2 
  10 chr10_41132957     AOna    T    C        0      0        2 
  10 chr10_41132957     ASom    T    C        1      2        2 
  10 chr10_41132957     HCab    T    C        0      0        2 
  10 chr10_41132957     HPrz    T    C        0      0        2 
  10 chr10_41132957     ZBoe    T    C        0      0        2 
  10 chr10_41132957     ZGre    T    C        0      0        2 
  10 chr10_41132957     ZHar    T    C        0      0        2 
  10 chr10_41132957   Sample    T    C        0      0        2 
  10 chr10_41134526     AAsi    C    T        0      0        2 
  10 chr10_41134526     AKia    C    T        0      0        2 
  10 chr10_41134526     AOna    C    T        0      0        2 
  10 chr10_41134526     ASom    C    T        0      0        2 
  10 chr10_41134526     HCab    C    T        0      0        2 
  10 chr10_41134526     HPrz    C    T        0      0        2 
  10 chr10_41134526     ZBoe    C    T        0      0        2 
  10 chr10_41134526     ZGre    C    T        0      0        2 
  10 chr10_41134526     ZHar    C    T        1      2        2 
  10 chr10_41134526   Sample    C    T        0      0        2 
  10 chr10_41135866     AAsi    C    T        0      0        2 
  10 chr10_41135866     AKia    C    T        0      0        2 
  10 chr10_41135866     AOna    C    T        0      0        2 
  10 chr10_41135866     ASom    C    T        0      0        2 
  10 chr10_41135866     HCab    C    T        1      2        2 
  10 chr10_41135866     HPrz    C    T        1      2        2 
  10 chr10_41135866     ZBoe    C    T        0      0        2 
  10 chr10_41135866     ZGre    C    T        0      0        2 
  10 chr10_41135866     ZHar    C    T        0      0        2 
  10 chr10_41135866   Sample    C    T        0      0        2 
  10 chr10_41137526     AAsi    G    A        1      2        2 
  10 chr10_41137526     AKia    G    A        0      0        2 
  10 chr10_41137526     AOna    G    A        0      0        2 
  10 chr10_41137526     ASom    G    A        0      0        2 
  10 chr10_41137526     HCab    G    A        0      0        2 
  10 chr10_41137526     HPrz    G    A        0      0        2 
  10 chr10_41137526     ZBoe    G    A        0      0        2 
  10 chr10_41137526     ZGre    G    A        0      0        2 
  10 chr10_41137526     ZHar    G    A        0      0        2 
  10 chr10_41137526   Sample    G    A        0      0        2 
  10 chr10_41142464     AAsi    A    G        0      0        2 
  10 chr10_41142464     AKia    A    G        1      2        2 
  10 chr10_41142464     AOna    A    G        1      2        2 
  10 chr10_41142464     ASom    A    G        0      0        2 
  10 chr10_41142464     HCab    A    G        0      0        2 
  10 chr10_41142464     HPrz    A    G        0      0        2 
  10 chr10_41142464     ZBoe    A    G        0      0        2 
  10 chr10_41142464     ZGre    A    G        0      0        2 
  10 chr10_41142464     ZHar    A    G        0      0        2 
  10 chr10_41142464   Sample    A    G        0      0        2 
  10 chr10_41144243     AAsi    G    A        0      0        2 
  10 chr10_41144243     AKia    G    A        0      0        2 
  10 chr10_41144243     AOna    G    A        0      0        2 
  10 chr10_41144243     ASom    G    A        0      0        2 
  10 chr10_41144243     HCab    G    A        1      2        2 
  10 chr10_41144243     HPrz    G    A        1      2        2 
  10 chr10_41144243     ZBoe    G    A        0      0        2 
  10 chr10_41144243     ZGre    G    A        0      0        2 
  10 chr10_41144243     ZHar    G    A        0      0        2 
  10 chr10_41144243   Sample    G    A        0      0        2 
  10 chr10_41146015     AAsi    T    C        0      0        2 
  10 chr10_41146015     AKia    T    C        0      0        2 
  10 chr10_41146015     AOna    T    C        0      0        2 
  10 chr10_41146015     ASom    T    C        0      0        2 
  10 chr10_41146015     HCab    T    C        0      0        2 
  10 chr10_41146015     HPrz    T    C        0      0        2 
  10 chr10_41146015     ZBoe    T    C      0.5      1        2 
  10 chr10_41146015     ZGre    T    C        0      0        2 
  10 chr10_41146015     ZHar    T    C        0      0        2 
  10 chr10_41146015   Sample    T    C        0      0        2 
  10 chr10_41148465     AAsi    C    T        0      0        2 
  10 chr10_41148465     AKia    C    T        0      0        2 
  10 chr10_41148465     AOna    C    T        0      0        2 
  10 chr10_41148465     ASom    C    T        0      0        2 
  10 chr10_41148465     HCab    C    T        0      0        2 
  10 chr10_41148465     HPrz    C    T      0.5      1        2 
  10 chr10_41148465     ZBoe    C    T        0      0        2 
  10 chr10_41148465     ZGre    C    T        0      0        2 
  10 chr10_41148465     ZHar    C    T        0      0        2 
  10 chr10_41148465   Sample    C    T        0      0        2 
  10 chr10_41160602     AAsi    C    T        0      0        2 
  10 chr10_41160602     AKia    C    T        0      0        2 
  10 chr10_41160602     AOna    C    T        0      0        2 
  10 chr10_41160602     ASom    C    T        0      0        2 
  10 chr10_41160602     HCab    C    T        1      2        2 
  10 chr10_41160602     HPrz    C    T        1      2        2 
  10 chr10_41160602     ZBoe    C    T        0      0        2 
  10 chr10_41160602     ZGre    C    T        0      0        2 
  10 chr10_41160602     ZHar    C    T        0      0        2 
  10 chr10_41160602   Sample    C    T        0      0        2 
  10 chr10_41162754     AAsi    A    G        0      0        2 
  10 chr10_41162754     AKia    A    G        0      0        2 
  10 chr10_41162754     AOna    A    G        0      0        2 
  10 chr10_41162754     ASom    A    G        0      0        2 
  10 chr10_41162754     HCab    A    G        0      0        2 
  10 chr10_41162754     HPrz    A    G        0      0        2 
  10 chr10_41162754     ZBoe    A    G        0      0        2 
  10 chr10_41162754     ZGre    A    G      0.5      1        2 
  10 chr10_41162754     ZHar    A    G        0      0        2 
  10 chr10_41162754   Sample    A    G        0      0        2 
  10 chr10_41165054     AAsi    G    C        0      0        2 
  10 chr10_41165054     AKia    G    C        0      0        2 
  10 chr10_41165054     AOna    G    C      0.5      1        2 
  10 chr10_41165054     ASom    G    C        0      0        2 
  10 chr10_41165054     HCab    G    C        0      0        2 
  10 chr10_41165054     HPrz    G    C        0      0        2 
  10 chr10_41165054     ZBoe    G    C        0      0        2 
  10 chr10_41165054     ZGre    G    C        0      0        2 
  10 chr10_41165054     ZHar    G    C        0      0        2 
  10 chr10_41165054   Sample    G    C        0      0        2 
  10 chr10_41166332     AAsi    A    G        0      0        2 
  10 chr10_41166332     AKia    A    G        0      0        2 
  10 chr10_41166332     AOna    A    G      0.5      1        2 
  10 chr10_41166332     ASom    A    G        0      0        2 
  10 chr10_41166332     HCab    A    G        0      0        2 
  10 chr10_41166332     HPrz    A    G        0      0        2 
  10 chr10_41166332     ZBoe    A    G        0      0        2 
  10 chr10_41166332     ZGre    A    G        0      0        2 
  10 chr10_41166332     ZHar    A    G        0      0        2 
  10 chr10_41166332   Sample    A    G        0      0        2 
  10 chr10_41169302     AAsi    T    C        0      0        2 
  10 chr10_41169302     AKia    T    C        0      0        2 
  10 chr10_41169302     AOna    T    C        0      0        2 
  10 chr10_41169302     ASom    T    C        0      0        2 
  10 chr10_41169302     HCab    T    C      0.5      1        2 
  10 chr10_41169302     HPrz    T    C        0      0        2 
  10 chr10_41169302     ZBoe    T    C        0      0        2 
  10 chr10_41169302     ZGre    T    C        0      0        2 
  10 chr10_41169302     ZHar    T    C        0      0        2 
  10 chr10_41169302   Sample    T    C        0      0        2 
  10 chr10_41172207     AAsi    T    C        0      0        2 
  10 chr10_41172207     AKia    T    C        0      0        2 
  10 chr10_41172207     AOna    T    C        0      0        2 
  10 chr10_41172207     ASom    T    C        0      0        2 
  10 chr10_41172207     HCab    T    C        0      0        2 
  10 chr10_41172207     HPrz    T    C        0      0        2 
  10 chr10_41172207     ZBoe    T    C        0      0        2 
  10 chr10_41172207     ZGre    T    C        1      2        2 
  10 chr10_41172207     ZHar    T    C        0      0        2 
  10 chr10_41172207   Sample    T    C        0      0        2 
  10 chr10_41179438     AAsi    C    A        0      0        2 
  10 chr10_41179438     AKia    C    A        0      0        2 
  10 chr10_41179438     AOna    C    A        0      0        2 
  10 chr10_41179438     ASom    C    A        0      0        2 
  10 chr10_41179438     HCab    C    A        1      2        2 
  10 chr10_41179438     HPrz    C    A        1      2        2 
  10 chr10_41179438     ZBoe    C    A        0      0        2 
  10 chr10_41179438     ZGre    C    A        0      0        2 
  10 chr10_41179438     ZHar    C    A        0      0        2 
  10 chr10_41179438   Sample    C    A        0      0        2 
  10 chr10_41189449     AAsi    C    T        0      0        2 
  10 chr10_41189449     AKia    C    T        1      2        2 
  10 chr10_41189449     AOna    C    T        0      0        2 
  10 chr10_41189449     ASom    C    T        0      0        2 
  10 chr10_41189449     HCab    C    T        0      0        2 
  10 chr10_41189449     HPrz    C    T        0      0        2 
  10 chr10_41189449     ZBoe    C    T        0      0        2 
  10 chr10_41189449     ZGre    C    T        0      0        2 
  10 chr10_41189449     ZHar    C    T        0      0        2 
  10 chr10_41189449   Sample    C    T        0      0        2 
  10 chr10_41199177     AAsi    T    C        0      0        2 
  10 chr10_41199177     AKia    T    C        1      2        2 
  10 chr10_41199177     AOna    T    C        0      0        2 
  10 chr10_41199177     ASom    T    C        0      0        2 
  10 chr10_41199177     HCab    T    C        0      0        2 
  10 chr10_41199177     HPrz    T    C        0      0        2 
  10 chr10_41199177     ZBoe    T    C        0      0        2 
  10 chr10_41199177     ZGre    T    C        0      0        2 
  10 chr10_41199177     ZHar    T    C        0      0        2 
  10 chr10_41199177   Sample    T    C        0      0        2 
  10 chr10_41203282     AAsi    T    C        0      0        2 
  10 chr10_41203282     AKia    T    C        0      0        2 
  10 chr10_41203282     AOna    T    C      0.5      1        2 
  10 chr10_41203282     ASom    T    C        0      0        2 
  10 chr10_41203282     HCab    T    C        0      0        2 
  10 chr10_41203282     HPrz    T    C        0      0        2 
  10 chr10_41203282     ZBoe    T    C        0      0        2 
  10 chr10_41203282     ZGre    T    C        0      0        2 
  10 chr10_41203282     ZHar    T    C        0      0        2 
  10 chr10_41203282   Sample    T    C        0      0        2 
  10 chr10_41211381     AAsi    C    T        0      0        2 
  10 chr10_41211381     AKia    C    T        0      0        2 
  10 chr10_41211381     AOna    C    T        0      0        2 
  10 chr10_41211381     ASom    C    T        0      0        2 
  10 chr10_41211381     HCab    C    T        1      2        2 
  10 chr10_41211381     HPrz    C    T        1      2        2 
  10 chr10_41211381     ZBoe    C    T        0      0        2 
  10 chr10_41211381     ZGre    C    T        0      0        2 
  10 chr10_41211381     ZHar    C    T        0      0        2 
  10 chr10_41211381   Sample    C    T        0      0        2 
  10 chr10_41230690     AAsi    T    C        0      0        2 
  10 chr10_41230690     AKia    T    C        1      2        2 
  10 chr10_41230690     AOna    T    C        0      0        2 
  10 chr10_41230690     ASom    T    C        0      0        2 
  10 chr10_41230690     HCab    T    C        0      0        2 
  10 chr10_41230690     HPrz    T    C        0      0        2 
  10 chr10_41230690     ZBoe    T    C        0      0        2 
  10 chr10_41230690     ZGre    T    C        0      0        2 
  10 chr10_41230690     ZHar    T    C        0      0        2 
  10 chr10_41230690   Sample    T    C        0      0        2 
  10 chr10_41238267     AAsi    A    G        0      0        2 
  10 chr10_41238267     AKia    A    G        0      0        2 
  10 chr10_41238267     AOna    A    G        0      0        2 
  10 chr10_41238267     ASom    A    G        0      0        2 
  10 chr10_41238267     HCab    A    G        0      0        2 
  10 chr10_41238267     HPrz    A    G        0      0        2 
  10 chr10_41238267     ZBoe    A    G        0      0        2 
  10 chr10_41238267     ZGre    A    G      0.5      1        2 
  10 chr10_41238267     ZHar    A    G        0      0        2 
  10 chr10_41238267   Sample    A    G        0      0        2 
  10 chr10_41256552     AAsi    G    A        0      0        2 
  10 chr10_41256552     AKia    G    A        0      0        2 
  10 chr10_41256552     AOna    G    A        0      0        2 
  10 chr10_41256552     ASom    G    A        0      0        2 
  10 chr10_41256552     HCab    G    A        0      0        2 
  10 chr10_41256552     HPrz    G    A        0      0        2 
  10 chr10_41256552     ZBoe    G    A      0.5      1        2 
  10 chr10_41256552     ZGre    G    A        0      0        2 
  10 chr10_41256552     ZHar    G    A        0      0        2 
  10 chr10_41256552   Sample    G    A        0      0        2 
  10 chr10_41256943     AAsi    A    G        0      0        2 
  10 chr10_41256943     AKia    A    G        0      0        2 
  10 chr10_41256943     AOna    A    G        0      0        2 
  10 chr10_41256943     ASom    A    G        0      0        2 
  10 chr10_41256943     HCab    A    G        0      0        2 
  10 chr10_41256943     HPrz    A    G        0      0        2 
  10 chr10_41256943     ZBoe    A    G        0      0        2 
  10 chr10_41256943     ZGre    A    G        1      2        2 
  10 chr10_41256943     ZHar    A    G        0      0        2 
  10 chr10_41256943   Sample    A    G        0      0        2 
  10 chr10_41275683     AAsi    T    C        1      2        2 
  10 chr10_41275683     AKia    T    C        0      0        2 
  10 chr10_41275683     AOna    T    C        0      0        2 
  10 chr10_41275683     ASom    T    C        1      2        2 
  10 chr10_41275683     HCab    T    C        0      0        2 
  10 chr10_41275683     HPrz    T    C        0      0        2 
  10 chr10_41275683     ZBoe    T    C        0      0        2 
  10 chr10_41275683     ZGre    T    C        0      0        2 
  10 chr10_41275683     ZHar    T    C        0      0        2 
  10 chr10_41275683   Sample    T    C        1      2        2 
  10 chr10_41287548     AAsi    A    C        0      0        2 
  10 chr10_41287548     AKia    A    C        0      0        2 
  10 chr10_41287548     AOna    A    C        0      0        2 
  10 chr10_41287548     ASom    A    C        0      0        2 
  10 chr10_41287548     HCab    A    C        1      2        2 
  10 chr10_41287548     HPrz    A    C        1      2        2 
  10 chr10_41287548     ZBoe    A    C        0      0        2 
  10 chr10_41287548     ZGre    A    C        0      0        2 
  10 chr10_41287548     ZHar    A    C        0      0        2 
  10 chr10_41287548   Sample    A    C        0      0        2 
  10 chr10_41287549     AAsi    G    T        0      0        2 
  10 chr10_41287549     AKia    G    T        0      0        2 
  10 chr10_41287549     AOna    G    T        0      0        2 
  10 chr10_41287549     ASom    G    T        0      0        2 
  10 chr10_41287549     HCab    G    T        1      2        2 
  10 chr10_41287549     HPrz    G    T        1      2        2 
  10 chr10_41287549     ZBoe    G    T        0      0        2 
  10 chr10_41287549     ZGre    G    T        0      0        2 
  10 chr10_41287549     ZHar    G    T        0      0        2 
  10 chr10_41287549   Sample    G    T        0      0        2 
  10 chr10_41290687     AAsi    G    A        0      0        2 
  10 chr10_41290687     AKia    G    A        0      0        2 
  10 chr10_41290687     AOna    G    A        0      0        2 
  10 chr10_41290687     ASom    G    A        1      2        2 
  10 chr10_41290687     HCab    G    A        0      0        2 
  10 chr10_41290687     HPrz    G    A        0      0        2 
  10 chr10_41290687     ZBoe    G    A        0      0        2 
  10 chr10_41290687     ZGre    G    A        0      0        2 
  10 chr10_41290687     ZHar    G    A        0      0        2 
  10 chr10_41290687   Sample    G    A        0      0        2 
  10 chr10_41294608     AAsi    G    A        0      0        2 
  10 chr10_41294608     AKia    G    A        0      0        2 
  10 chr10_41294608     AOna    G    A        0      0        2 
  10 chr10_41294608     ASom    G    A        0      0        2 
  10 chr10_41294608     HCab    G    A      0.5      1        2 
  10 chr10_41294608     HPrz    G    A        0      0        2 
  10 chr10_41294608     ZBoe    G    A        0      0        2 
  10 chr10_41294608     ZGre    G    A        0      0        2 
  10 chr10_41294608     ZHar    G    A        0      0        2 
  10 chr10_41294608   Sample    G    A        0      0        2 
  10 chr10_41299063     AAsi    G    A        0      0        2 
  10 chr10_41299063     AKia    G    A        0      0        2 
  10 chr10_41299063     AOna    G    A        0      0        2 
  10 chr10_41299063     ASom    G    A        0      0        2 
  10 chr10_41299063     HCab    G    A        0      0        2 
  10 chr10_41299063     HPrz    G    A        0      0        2 
  10 chr10_41299063     ZBoe    G    A        0      0        2 
  10 chr10_41299063     ZGre    G    A      0.5      1        2 
  10 chr10_41299063     ZHar    G    A        0      0        2 
  10 chr10_41299063   Sample    G    A        0      0        2 
  10 chr10_41302975     AAsi    C    T      0.5      1        2 
  10 chr10_41302975     AKia    C    T        0      0        2 
  10 chr10_41302975     AOna    C    T        0      0        2 
  10 chr10_41302975     ASom    C    T        0      0        2 
  10 chr10_41302975     HCab    C    T        0      0        2 
  10 chr10_41302975     HPrz    C    T        0      0        2 
  10 chr10_41302975     ZBoe    C    T        0      0        2 
  10 chr10_41302975     ZGre    C    T        0      0        2 
  10 chr10_41302975     ZHar    C    T        0      0        2 
  10 chr10_41302975   Sample    C    T        0      0        2 
  10 chr10_41303447     AAsi    T    C        0      0        2 
  10 chr10_41303447     AKia    T    C        0      0        2 
  10 chr10_41303447     AOna    T    C        0      0        2 
  10 chr10_41303447     ASom    T    C        0      0        2 
  10 chr10_41303447     HCab    T    C        1      2        2 
  10 chr10_41303447     HPrz    T    C        1      2        2 
  10 chr10_41303447     ZBoe    T    C        0      0        2 
  10 chr10_41303447     ZGre    T    C        0      0        2 
  10 chr10_41303447     ZHar    T    C        0      0        2 
  10 chr10_41303447   Sample    T    C        0      0        2 
  10 chr10_41304877     AAsi    G    T        0      0        2 
  10 chr10_41304877     AKia    G    T        0      0        2 
  10 chr10_41304877     AOna    G    T        0      0        2 
  10 chr10_41304877     ASom    G    T        0      0        2 
  10 chr10_41304877     HCab    G    T        0      0        2 
  10 chr10_41304877     HPrz    G    T        0      0        2 
  10 chr10_41304877     ZBoe    G    T        1      2        2 
  10 chr10_41304877     ZGre    G    T        0      0        2 
  10 chr10_41304877     ZHar    G    T        0      0        2 
  10 chr10_41304877   Sample    G    T        0      0        2 
  10 chr10_41323280     AAsi    G    T        0      0        2 
  10 chr10_41323280     AKia    G    T        0      0        2 
  10 chr10_41323280     AOna    G    T        0      0        2 
  10 chr10_41323280     ASom    G    T        0      0        2 
  10 chr10_41323280     HCab    G    T        0      0        2 
  10 chr10_41323280     HPrz    G    T        0      0        2 
  10 chr10_41323280     ZBoe    G    T        0      0        2 
  10 chr10_41323280     ZGre    G    T        1      2        2 
  10 chr10_41323280     ZHar    G    T        0      0        2 
  10 chr10_41323280   Sample    G    T        0      0        2 
  10 chr10_41324404     AAsi    G    A        0      0        2 
  10 chr10_41324404     AKia    G    A        0      0        2 
  10 chr10_41324404     AOna    G    A      0.5      1        2 
  10 chr10_41324404     ASom    G    A        0      0        2 
  10 chr10_41324404     HCab    G    A        0      0        2 
  10 chr10_41324404     HPrz    G    A        0      0        2 
  10 chr10_41324404     ZBoe    G    A        0      0        2 
  10 chr10_41324404     ZGre    G    A        0      0        2 
  10 chr10_41324404     ZHar    G    A        0      0        2 
  10 chr10_41324404   Sample    G    A        0      0        2 
  10 chr10_41325371     AAsi    C    T        0      0        2 
  10 chr10_41325371     AKia    C    T        1      2        2 
  10 chr10_41325371     AOna    C    T        0      0        2 
  10 chr10_41325371     ASom    C    T        0      0        2 
  10 chr10_41325371     HCab    C    T        0      0        2 
  10 chr10_41325371     HPrz    C    T        0      0        2 
  10 chr10_41325371     ZBoe    C    T        0      0        2 
  10 chr10_41325371     ZGre    C    T        0      0        2 
  10 chr10_41325371     ZHar    C    T        0      0        2 
  10 chr10_41325371   Sample    C    T        0      0        2 
  10 chr10_41326281     AAsi    G    T        0      0        2 
  10 chr10_41326281     AKia    G    T        0      0        2 
  10 chr10_41326281     AOna    G    T        0      0        2 
  10 chr10_41326281     ASom    G    T        0      0        2 
  10 chr10_41326281     HCab    G    T        1      2        2 
  10 chr10_41326281     HPrz    G    T        1      2        2 
  10 chr10_41326281     ZBoe    G    T        0      0        2 
  10 chr10_41326281     ZGre    G    T        0      0        2 
  10 chr10_41326281     ZHar    G    T        0      0        2 
  10 chr10_41326281   Sample    G    T        0      0        2 
  10 chr10_41329269     AAsi    T    C        0      0        2 
  10 chr10_41329269     AKia    T    C        0      0        2 
  10 chr10_41329269     AOna    T    C        0      0        2 
  10 chr10_41329269     ASom    T    C        0      0        2 
  10 chr10_41329269     HCab    T    C        1      2        2 
  10 chr10_41329269     HPrz    T    C        1      2        2 
  10 chr10_41329269     ZBoe    T    C        0      0        2 
  10 chr10_41329269     ZGre    T    C        0      0        2 
  10 chr10_41329269     ZHar    T    C        0      0        2 
  10 chr10_41329269   Sample    T    C        0      0        2 
  10 chr10_41334042     AAsi    A    G        0      0        2 
  10 chr10_41334042     AKia    A    G        0      0        2 
  10 chr10_41334042     AOna    A    G        0      0        2 
  10 chr10_41334042     ASom    A    G        0      0        2 
  10 chr10_41334042     HCab    A    G        0      0        2 
  10 chr10_41334042     HPrz    A    G      0.5      1        2 
  10 chr10_41334042     ZBoe    A    G        0      0        2 
  10 chr10_41334042     ZGre    A    G        0      0        2 
  10 chr10_41334042     ZHar    A    G        0      0        2 
  10 chr10_41334042   Sample    A    G        0      0        2 
  10 chr10_41341569     AAsi    T    C        0      0        2 
  10 chr10_41341569     AKia    T    C        1      2        2 
  10 chr10_41341569     AOna    T    C        0      0        2 
  10 chr10_41341569     ASom    T    C        0      0        2 
  10 chr10_41341569     HCab    T    C        0      0        2 
  10 chr10_41341569     HPrz    T    C        0      0        2 
  10 chr10_41341569     ZBoe    T    C        0      0        2 
  10 chr10_41341569     ZGre    T    C        0      0        2 
  10 chr10_41341569     ZHar    T    C        0      0        2 
  10 chr10_41341569   Sample    T    C        0      0        2 
  10 chr10_41347996     AAsi    G    T        0      0        2 
  10 chr10_41347996     AKia    G    T        0      0        2 
  10 chr10_41347996     AOna    G    T        1      2        2 
  10 chr10_41347996     ASom    G    T        0      0        2 
  10 chr10_41347996     HCab    G    T        0      0        2 
  10 chr10_41347996     HPrz    G    T        0      0        2 
  10 chr10_41347996     ZBoe    G    T        0      0        2 
  10 chr10_41347996     ZGre    G    T        0      0        2 
  10 chr10_41347996     ZHar    G    T        0      0        2 
  10 chr10_41347996   Sample    G    T        0      0        2 
  10 chr10_41356562     AAsi    T    C        0      0        2 
  10 chr10_41356562     AKia    T    C        0      0        2 
  10 chr10_41356562     AOna    T    C        0      0        2 
  10 chr10_41356562     ASom    T    C        0      0        2 
  10 chr10_41356562     HCab    T    C        1      2        2 
  10 chr10_41356562     HPrz    T    C        1      2        2 
  10 chr10_41356562     ZBoe    T    C        0      0        2 
  10 chr10_41356562     ZGre    T    C        0      0        2 
  10 chr10_41356562     ZHar    T    C        0      0        2 
  10 chr10_41356562   Sample    T    C        0      0        2 
  10 chr10_41373465     AAsi    G    T        0      0        2 
  10 chr10_41373465     AKia    G    T        0      0        2 
  10 chr10_41373465     AOna    G    T        0      0        2 
  10 chr10_41373465     ASom    G    T        0      0        2 
  10 chr10_41373465     HCab    G    T        1      2        2 
  10 chr10_41373465     HPrz    G    T        1      2        2 
  10 chr10_41373465     ZBoe    G    T        0      0        2 
  10 chr10_41373465     ZGre    G    T        0      0        2 
  10 chr10_41373465     ZHar    G    T        0      0        2 
  10 chr10_41373465   Sample    G    T        0      0        2 
  10 chr10_41388644     AAsi    A    T      0.5      1        2 
  10 chr10_41388644     AKia    A    T        0      0        2 
  10 chr10_41388644     AOna    A    T        0      0        2 
  10 chr10_41388644     ASom    A    T        0      0        2 
  10 chr10_41388644     HCab    A    T        0      0        2 
  10 chr10_41388644     HPrz    A    T        0      0        2 
  10 chr10_41388644     ZBoe    A    T        0      0        2 
  10 chr10_41388644     ZGre    A    T        0      0        2 
  10 chr10_41388644     ZHar    A    T        0      0        2 
  10 chr10_41388644   Sample    A    T        0      0        2 
  10 chr10_41392586     AAsi    C    T        0      0        2 
  10 chr10_41392586     AKia    C    T        0      0        2 
  10 chr10_41392586     AOna    C    T        0      0        2 
  10 chr10_41392586     ASom    C    T        0      0        2 
  10 chr10_41392586     HCab    C    T        0      0        2 
  10 chr10_41392586     HPrz    C    T        0      0        2 
  10 chr10_41392586     ZBoe    C    T      0.5      1        2 
  10 chr10_41392586     ZGre    C    T        0      0        2 
  10 chr10_41392586     ZHar    C    T        0      0        2 
  10 chr10_41392586   Sample    C    T        0      0        2 
  10 chr10_41398065     AAsi    A    G        0      0        2 
  10 chr10_41398065     AKia    A    G        1      2        2 
  10 chr10_41398065     AOna    A    G        1      2        2 
  10 chr10_41398065     ASom    A    G        0      0        2 
  10 chr10_41398065     HCab    A    G        0      0        2 
  10 chr10_41398065     HPrz    A    G        0      0        2 
  10 chr10_41398065     ZBoe    A    G        0      0        2 
  10 chr10_41398065     ZGre    A    G        0      0        2 
  10 chr10_41398065     ZHar    A    G        0      0        2 
  10 chr10_41398065   Sample    A    G        0      0        2 
  10 chr10_41408604     AAsi    A    G        0      0        2 
  10 chr10_41408604     AKia    A    G        1      2        2 
  10 chr10_41408604     AOna    A    G        0      0        2 
  10 chr10_41408604     ASom    A    G        0      0        2 
  10 chr10_41408604     HCab    A    G        0      0        2 
  10 chr10_41408604     HPrz    A    G        0      0        2 
  10 chr10_41408604     ZBoe    A    G        0      0        2 
  10 chr10_41408604     ZGre    A    G        0      0        2 
  10 chr10_41408604     ZHar    A    G        0      0        2 
  10 chr10_41408604   Sample    A    G        0      0        2 
  10 chr10_41417691     AAsi    A    G        0      0        2 
  10 chr10_41417691     AKia    A    G        0      0        2 
  10 chr10_41417691     AOna    A    G      0.5      1        2 
  10 chr10_41417691     ASom    A    G        0      0        2 
  10 chr10_41417691     HCab    A    G        0      0        2 
  10 chr10_41417691     HPrz    A    G        0      0        2 
  10 chr10_41417691     ZBoe    A    G        0      0        2 
  10 chr10_41417691     ZGre    A    G        0      0        2 
  10 chr10_41417691     ZHar    A    G        0      0        2 
  10 chr10_41417691   Sample    A    G        0      0        2 
  10 chr10_41422204     AAsi    A    G        0      0        2 
  10 chr10_41422204     AKia    A    G        0      0        2 
  10 chr10_41422204     AOna    A    G        0      0        2 
  10 chr10_41422204     ASom    A    G        0      0        2 
  10 chr10_41422204     HCab    A    G        0      0        2 
  10 chr10_41422204     HPrz    A    G      0.5      1        2 
  10 chr10_41422204     ZBoe    A    G        0      0        2 
  10 chr10_41422204     ZGre    A    G        0      0        2 
  10 chr10_41422204     ZHar    A    G        0      0        2 
  10 chr10_41422204   Sample    A    G        0      0        2 
  10 chr10_41427630     AAsi    G    A        0      0        2 
  10 chr10_41427630     AKia    G    A        0      0        2 
  10 chr10_41427630     AOna    G    A        0      0        2 
  10 chr10_41427630     ASom    G    A        0      0        2 
  10 chr10_41427630     HCab    G    A        0      0        2 
  10 chr10_41427630     HPrz    G    A        0      0        2 
  10 chr10_41427630     ZBoe    G    A        1      2        2 
  10 chr10_41427630     ZGre    G    A        0      0        2 
  10 chr10_41427630     ZHar    G    A        0      0        2 
  10 chr10_41427630   Sample    G    A        0      0        2 
  10 chr10_41429991     AAsi    G    A        0      0        2 
  10 chr10_41429991     AKia    G    A        0      0        2 
  10 chr10_41429991     AOna    G    A        0      0        2 
  10 chr10_41429991     ASom    G    A        0      0        2 
  10 chr10_41429991     HCab    G    A        0      0        2 
  10 chr10_41429991     HPrz    G    A        0      0        2 
  10 chr10_41429991     ZBoe    G    A        0      0        2 
  10 chr10_41429991     ZGre    G    A        0      0        2 
  10 chr10_41429991     ZHar    G    A        1      2        2 
  10 chr10_41429991   Sample    G    A        0      0        2 
  10 chr10_41440098     AAsi    A    T        0      0        2 
  10 chr10_41440098     AKia    A    T        0      0        2 
  10 chr10_41440098     AOna    A    T        0      0        2 
  10 chr10_41440098     ASom    A    T        0      0        2 
  10 chr10_41440098     HCab    A    T        0      0        2 
  10 chr10_41440098     HPrz    A    T        0      0        2 
  10 chr10_41440098     ZBoe    A    T        0      0        2 
  10 chr10_41440098     ZGre    A    T        1      2        2 
  10 chr10_41440098     ZHar    A    T        0      0        2 
  10 chr10_41440098   Sample    A    T        0      0        2 
  10 chr10_41444460     AAsi    A    C        0      0        2 
  10 chr10_41444460     AKia    A    C        1      2        2 
  10 chr10_41444460     AOna    A    C      0.5      1        2 
  10 chr10_41444460     ASom    A    C        0      0        2 
  10 chr10_41444460     HCab    A    C        0      0        2 
  10 chr10_41444460     HPrz    A    C        0      0        2 
  10 chr10_41444460     ZBoe    A    C        0      0        2 
  10 chr10_41444460     ZGre    A    C        0      0        2 
  10 chr10_41444460     ZHar    A    C        0      0        2 
  10 chr10_41444460   Sample    A    C        0      0        2 
  10 chr10_41448772     AAsi    G    A        0      0        2 
  10 chr10_41448772     AKia    G    A        0      0        2 
  10 chr10_41448772     AOna    G    A        0      0        2 
  10 chr10_41448772     ASom    G    A        0      0        2 
  10 chr10_41448772     HCab    G    A        0      0        2 
  10 chr10_41448772     HPrz    G    A        0      0        2 
  10 chr10_41448772     ZBoe    G    A        1      2        2 
  10 chr10_41448772     ZGre    G    A        0      0        2 
  10 chr10_41448772     ZHar    G    A        0      0        2 
  10 chr10_41448772   Sample    G    A        0      0        2 
  10 chr10_41450974     AAsi    T    C        0      0        2 
  10 chr10_41450974     AKia    T    C        0      0        2 
  10 chr10_41450974     AOna    T    C        0      0        2 
  10 chr10_41450974     ASom    T    C        0      0        2 
  10 chr10_41450974     HCab    T    C      0.5      1        2 
  10 chr10_41450974     HPrz    T    C        0      0        2 
  10 chr10_41450974     ZBoe    T    C        0      0        2 
  10 chr10_41450974     ZGre    T    C        0      0        2 
  10 chr10_41450974     ZHar    T    C        0      0        2 
  10 chr10_41450974   Sample    T    C        0      0        2 
  10 chr10_41454452     AAsi    T    C        0      0        2 
  10 chr10_41454452     AKia    T    C        0      0        2 
  10 chr10_41454452     AOna    T    C        0      0        2 
  10 chr10_41454452     ASom    T    C        0      0        2 
  10 chr10_41454452     HCab    T    C        0      0        2 
  10 chr10_41454452     HPrz    T    C        0      0        2 
  10 chr10_41454452     ZBoe    T    C        0      0        2 
  10 chr10_41454452     ZGre    T    C      0.5      1        2 
  10 chr10_41454452     ZHar    T    C        0      0        2 
  10 chr10_41454452   Sample    T    C        0      0        2 
  10 chr10_41458866     AAsi    T    A        1      2        2 
  10 chr10_41458866     AKia    T    A        1      2        2 
  10 chr10_41458866     AOna    T    A        1      2        2 
  10 chr10_41458866     ASom    T    A        1      2        2 
  10 chr10_41458866     HCab    T    A        0      0        2 
  10 chr10_41458866     HPrz    T    A        0      0        2 
  10 chr10_41458866     ZBoe    T    A        0      0        2 
  10 chr10_41458866     ZGre    T    A        0      0        2 
  10 chr10_41458866     ZHar    T    A        0      0        2 
  10 chr10_41458866   Sample    T    A        1      2        2 
  10 chr10_41459672     AAsi    T    C        0      0        2 
  10 chr10_41459672     AKia    T    C        0      0        2 
  10 chr10_41459672     AOna    T    C        0      0        2 
  10 chr10_41459672     ASom    T    C        0      0        2 
  10 chr10_41459672     HCab    T    C        0      0        2 
  10 chr10_41459672     HPrz    T    C        0      0        2 
  10 chr10_41459672     ZBoe    T    C        1      2        2 
  10 chr10_41459672     ZGre    T    C        0      0        2 
  10 chr10_41459672     ZHar    T    C        0      0        2 
  10 chr10_41459672   Sample    T    C        0      0        2 
  10 chr10_41468589     AAsi    G    A        0      0        2 
  10 chr10_41468589     AKia    G    A        1      2        2 
  10 chr10_41468589     AOna    G    A        0      0        2 
  10 chr10_41468589     ASom    G    A        0      0        2 
  10 chr10_41468589     HCab    G    A        0      0        2 
  10 chr10_41468589     HPrz    G    A        0      0        2 
  10 chr10_41468589     ZBoe    G    A        0      0        2 
  10 chr10_41468589     ZGre    G    A        0      0        2 
  10 chr10_41468589     ZHar    G    A        0      0        2 
  10 chr10_41468589   Sample    G    A        0      0        2 
  10 chr10_41470633     AAsi    A    C        0      0        2 
  10 chr10_41470633     AKia    A    C        0      0        2 
  10 chr10_41470633     AOna    A    C        0      0        2 
  10 chr10_41470633     ASom    A    C        0      0        2 
  10 chr10_41470633     HCab    A    C        0      0        2 
  10 chr10_41470633     HPrz    A    C        0      0        2 
  10 chr10_41470633     ZBoe    A    C        0      0        2 
  10 chr10_41470633     ZGre    A    C        0      0        2 
  10 chr10_41470633     ZHar    A    C        1      2        2 
  10 chr10_41470633   Sample    A    C        0      0        2 
  10 chr10_41480302     AAsi    T    C        0      0        2 
  10 chr10_41480302     AKia    T    C        0      0        2 
  10 chr10_41480302     AOna    T    C        0      0        2 
  10 chr10_41480302     ASom    T    C        0      0        2 
  10 chr10_41480302     HCab    T    C        1      2        2 
  10 chr10_41480302     HPrz    T    C        1      2        2 
  10 chr10_41480302     ZBoe    T    C        0      0        2 
  10 chr10_41480302     ZGre    T    C        0      0        2 
  10 chr10_41480302     ZHar    T    C        0      0        2 
  10 chr10_41480302   Sample    T    C        0      0        2 
  10 chr10_41481069     AAsi    C    T        0      0        2 
  10 chr10_41481069     AKia    C    T        0      0        2 
  10 chr10_41481069     AOna    C    T      0.5      1        2 
  10 chr10_41481069     ASom    C    T        0      0        2 
  10 chr10_41481069     HCab    C    T        0      0        2 
  10 chr10_41481069     HPrz    C    T        0      0        2 
  10 chr10_41481069     ZBoe    C    T        0      0        2 
  10 chr10_41481069     ZGre    C    T        0      0        2 
  10 chr10_41481069     ZHar    C    T        0      0        2 
  10 chr10_41481069   Sample    C    T        0      0        2 
  10 chr10_41482868     AAsi    A    G        0      0        2 
  10 chr10_41482868     AKia    A    G        0      0        2 
  10 chr10_41482868     AOna    A    G        0      0        2 
  10 chr10_41482868     ASom    A    G        0      0        2 
  10 chr10_41482868     HCab    A    G        0      0        2 
  10 chr10_41482868     HPrz    A    G        0      0        2 
  10 chr10_41482868     ZBoe    A    G        1      2        2 
  10 chr10_41482868     ZGre    A    G        0      0        2 
  10 chr10_41482868     ZHar    A    G        0      0        2 
  10 chr10_41482868   Sample    A    G        0      0        2 
  10 chr10_41487403     AAsi    T    A        0      0        2 
  10 chr10_41487403     AKia    T    A        0      0        2 
  10 chr10_41487403     AOna    T    A        0      0        2 
  10 chr10_41487403     ASom    T    A        0      0        2 
  10 chr10_41487403     HCab    T    A        0      0        2 
  10 chr10_41487403     HPrz    T    A        0      0        2 
  10 chr10_41487403     ZBoe    T    A        0      0        2 
  10 chr10_41487403     ZGre    T    A        0      0        2 
  10 chr10_41487403     ZHar    T    A        1      2        2 
  10 chr10_41487403   Sample    T    A        0      0        2 
  10 chr10_41495260     AAsi    A    G        0      0        2 
  10 chr10_41495260     AKia    A    G        0      0        2 
  10 chr10_41495260     AOna    A    G        0      0        2 
  10 chr10_41495260     ASom    A    G        0      0        2 
  10 chr10_41495260     HCab    A    G        0      0        2 
  10 chr10_41495260     HPrz    A    G        0      0        2 
  10 chr10_41495260     ZBoe    A    G        1      2        2 
  10 chr10_41495260     ZGre    A    G        1      2        2 
  10 chr10_41495260     ZHar    A    G        1      2        2 
  10 chr10_41495260   Sample    A    G        0      0        2 
  10 chr10_41497558     AAsi    T    C      0.5      1        2 
  10 chr10_41497558     AKia    T    C        0      0        2 
  10 chr10_41497558     AOna    T    C        0      0        2 
  10 chr10_41497558     ASom    T    C        0      0        2 
  10 chr10_41497558     HCab    T    C        0      0        2 
  10 chr10_41497558     HPrz    T    C        0      0        2 
  10 chr10_41497558     ZBoe    T    C        0      0        2 
  10 chr10_41497558     ZGre    T    C        0      0        2 
  10 chr10_41497558     ZHar    T    C        0      0        2 
  10 chr10_41497558   Sample    T    C        1      2        2 
  10 chr10_41515103     AAsi    T    C        0      0        2 
  10 chr10_41515103     AKia    T    C        0      0        2 
  10 chr10_41515103     AOna    T    C        0      0        2 
  10 chr10_41515103     ASom    T    C        0      0        2 
  10 chr10_41515103     HCab    T    C        0      0        2 
  10 chr10_41515103     HPrz    T    C        0      0        2 
  10 chr10_41515103     ZBoe    T    C      0.5      1        2 
  10 chr10_41515103     ZGre    T    C        0      0        2 
  10 chr10_41515103     ZHar    T    C        0      0        2 
  10 chr10_41515103   Sample    T    C        0      0        2 
  10 chr10_41519302     AAsi    T    C        0      0        2 
  10 chr10_41519302     AKia    T    C        1      2        2 
  10 chr10_41519302     AOna    T    C        0      0        2 
  10 chr10_41519302     ASom    T    C        0      0        2 
  10 chr10_41519302     HCab    T    C        0      0        2 
  10 chr10_41519302     HPrz    T    C        0      0        2 
  10 chr10_41519302     ZBoe    T    C        0      0        2 
  10 chr10_41519302     ZGre    T    C        0      0        2 
  10 chr10_41519302     ZHar    T    C        0      0        2 
  10 chr10_41519302   Sample    T    C        0      0        2 
  10 chr10_41521515     AAsi    T    C        0      0        2 
  10 chr10_41521515     AKia    T    C        1      2        2 
  10 chr10_41521515     AOna    T    C        0      0        2 
  10 chr10_41521515     ASom    T    C        0      0        2 
  10 chr10_41521515     HCab    T    C        0      0        2 
  10 chr10_41521515     HPrz    T    C        0      0        2 
  10 chr10_41521515     ZBoe    T    C        0      0        2 
  10 chr10_41521515     ZGre    T    C        0      0        2 
  10 chr10_41521515     ZHar    T    C        0      0        2 
  10 chr10_41521515   Sample    T    C        0      0        2 
  10 chr10_41532313     AAsi    G    A      0.5      1        2 
  10 chr10_41532313     AKia    G    A        0      0        2 
  10 chr10_41532313     AOna    G    A        0      0        2 
  10 chr10_41532313     ASom    G    A        0      0        2 
  10 chr10_41532313     HCab    G    A        0      0        2 
  10 chr10_41532313     HPrz    G    A        0      0        2 
  10 chr10_41532313     ZBoe    G    A        0      0        2 
  10 chr10_41532313     ZGre    G    A        0      0        2 
  10 chr10_41532313     ZHar    G    A        0      0        2 
  10 chr10_41532313   Sample    G    A        0      0        2 
  10 chr10_41533520     AAsi    G    A        0      0        2 
  10 chr10_41533520     AKia    G    A        0      0        2 
  10 chr10_41533520     AOna    G    A        0      0        2 
  10 chr10_41533520     ASom    G    A        0      0        2 
  10 chr10_41533520     HCab    G    A        0      0        2 
  10 chr10_41533520     HPrz    G    A        0      0        2 
  10 chr10_41533520     ZBoe    G    A      0.5      1        2 
  10 chr10_41533520     ZGre    G    A        0      0        2 
  10 chr10_41533520     ZHar    G    A        0      0        2 
  10 chr10_41533520   Sample    G    A        0      0        2 
  10 chr10_41534957     AAsi    C    G        0      0        2 
  10 chr10_41534957     AKia    C    G        0      0        2 
  10 chr10_41534957     AOna    C    G        0      0        2 
  10 chr10_41534957     ASom    C    G        0      0        2 
  10 chr10_41534957     HCab    C    G        0      0        2 
  10 chr10_41534957     HPrz    C    G      0.5      1        2 
  10 chr10_41534957     ZBoe    C    G        0      0        2 
  10 chr10_41534957     ZGre    C    G        0      0        2 
  10 chr10_41534957     ZHar    C    G        0      0        2 
  10 chr10_41534957   Sample    C    G        0      0        2 
  10 chr10_41555343     AAsi    C    G        0      0        2 
  10 chr10_41555343     AKia    C    G        0      0        2 
  10 chr10_41555343     AOna    C    G        0      0        2 
  10 chr10_41555343     ASom    C    G        0      0        2 
  10 chr10_41555343     HCab    C    G        0      0        2 
  10 chr10_41555343     HPrz    C    G      0.5      1        2 
  10 chr10_41555343     ZBoe    C    G        0      0        2 
  10 chr10_41555343     ZGre    C    G        0      0        2 
  10 chr10_41555343     ZHar    C    G        0      0        2 
  10 chr10_41555343   Sample    C    G        0      0        2 
  10 chr10_41556854     AAsi    T    G        0      0        2 
  10 chr10_41556854     AKia    T    G        1      2        2 
  10 chr10_41556854     AOna    T    G        1      2        2 
  10 chr10_41556854     ASom    T    G        0      0        2 
  10 chr10_41556854     HCab    T    G        0      0        2 
  10 chr10_41556854     HPrz    T    G        0      0        2 
  10 chr10_41556854     ZBoe    T    G        0      0        2 
  10 chr10_41556854     ZGre    T    G        0      0        2 
  10 chr10_41556854     ZHar    T    G        0      0        2 
  10 chr10_41556854   Sample    T    G        0      0        2 
  10 chr10_41558117     AAsi    A    G        1      2        2 
  10 chr10_41558117     AKia    A    G        0      0        2 
  10 chr10_41558117     AOna    A    G        0      0        2 
  10 chr10_41558117     ASom    A    G        1      2        2 
  10 chr10_41558117     HCab    A    G        0      0        2 
  10 chr10_41558117     HPrz    A    G        0      0        2 
  10 chr10_41558117     ZBoe    A    G        0      0        2 
  10 chr10_41558117     ZGre    A    G        0      0        2 
  10 chr10_41558117     ZHar    A    G        0      0        2 
  10 chr10_41558117   Sample    A    G        1      2        2 
  10 chr10_41562308     AAsi    T    C        0      0        2 
  10 chr10_41562308     AKia    T    C        1      2        2 
  10 chr10_41562308     AOna    T    C        0      0        2 
  10 chr10_41562308     ASom    T    C        0      0        2 
  10 chr10_41562308     HCab    T    C        0      0        2 
  10 chr10_41562308     HPrz    T    C        0      0        2 
  10 chr10_41562308     ZBoe    T    C        0      0        2 
  10 chr10_41562308     ZGre    T    C        0      0        2 
  10 chr10_41562308     ZHar    T    C        0      0        2 
  10 chr10_41562308   Sample    T    C        0      0        2 
  10 chr10_41574841     AAsi    G    C        0      0        2 
  10 chr10_41574841     AKia    G    C        0      0        2 
  10 chr10_41574841     AOna    G    C        0      0        2 
  10 chr10_41574841     ASom    G    C        0      0        2 
  10 chr10_41574841     HCab    G    C        1      2        2 
  10 chr10_41574841     HPrz    G    C        1      2        2 
  10 chr10_41574841     ZBoe    G    C        0      0        2 
  10 chr10_41574841     ZGre    G    C        0      0        2 
  10 chr10_41574841     ZHar    G    C        0      0        2 
  10 chr10_41574841   Sample    G    C        0      0        2 
  10 chr10_41576974     AAsi    A    G        0      0        2 
  10 chr10_41576974     AKia    A    G        0      0        2 
  10 chr10_41576974     AOna    A    G        0      0        2 
  10 chr10_41576974     ASom    A    G        0      0        2 
  10 chr10_41576974     HCab    A    G        0      0        2 
  10 chr10_41576974     HPrz    A    G        0      0        2 
  10 chr10_41576974     ZBoe    A    G        0      0        2 
  10 chr10_41576974     ZGre    A    G        1      2        2 
  10 chr10_41576974     ZHar    A    G        0      0        2 
  10 chr10_41576974   Sample    A    G        0      0        2 
  10 chr10_41584764     AAsi    A    G        0      0        2 
  10 chr10_41584764     AKia    A    G        0      0        2 
  10 chr10_41584764     AOna    A    G        0      0        2 
  10 chr10_41584764     ASom    A    G        0      0        2 
  10 chr10_41584764     HCab    A    G        0      0        2 
  10 chr10_41584764     HPrz    A    G        0      0        2 
  10 chr10_41584764     ZBoe    A    G        1      2        2 
  10 chr10_41584764     ZGre    A    G        0      0        2 
  10 chr10_41584764     ZHar    A    G        0      0        2 
  10 chr10_41584764   Sample    A    G        0      0        2 
  10 chr10_41591744     AAsi    T    C        0      0        2 
  10 chr10_41591744     AKia    T    C        0      0        2 
  10 chr10_41591744     AOna    T    C        0      0        2 
  10 chr10_41591744     ASom    T    C        0      0        2 
  10 chr10_41591744     HCab    T    C        1      2        2 
  10 chr10_41591744     HPrz    T    C        1      2        2 
  10 chr10_41591744     ZBoe    T    C        0      0        2 
  10 chr10_41591744     ZGre    T    C        0      0        2 
  10 chr10_41591744     ZHar    T    C        0      0        2 
  10 chr10_41591744   Sample    T    C        0      0        2 
  10 chr10_41593994     AAsi    A    G        0      0        2 
  10 chr10_41593994     AKia    A    G        0      0        2 
  10 chr10_41593994     AOna    A    G      0.5      1        2 
  10 chr10_41593994     ASom    A    G        0      0        2 
  10 chr10_41593994     HCab    A    G        0      0        2 
  10 chr10_41593994     HPrz    A    G        0      0        2 
  10 chr10_41593994     ZBoe    A    G        0      0        2 
  10 chr10_41593994     ZGre    A    G        0      0        2 
  10 chr10_41593994     ZHar    A    G        0      0        2 
  10 chr10_41593994   Sample    A    G        0      0        2 
  10 chr10_41605504     AAsi    A    G        0      0        2 
  10 chr10_41605504     AKia    A    G        0      0        2 
  10 chr10_41605504     AOna    A    G        0      0        2 
  10 chr10_41605504     ASom    A    G        0      0        2 
  10 chr10_41605504     HCab    A    G        0      0        2 
  10 chr10_41605504     HPrz    A    G        0      0        2 
  10 chr10_41605504     ZBoe    A    G        0      0        2 
  10 chr10_41605504     ZGre    A    G        1      2        2 
  10 chr10_41605504     ZHar    A    G        0      0        2 
  10 chr10_41605504   Sample    A    G        0      0        2 
  10 chr10_41609111     AAsi    A    T        0      0        2 
  10 chr10_41609111     AKia    A    T        0      0        2 
  10 chr10_41609111     AOna    A    T        0      0        2 
  10 chr10_41609111     ASom    A    T        0      0        2 
  10 chr10_41609111     HCab    A    T        0      0        2 
  10 chr10_41609111     HPrz    A    T        0      0        2 
  10 chr10_41609111     ZBoe    A    T      0.5      1        2 
  10 chr10_41609111     ZGre    A    T        0      0        2 
  10 chr10_41609111     ZHar    A    T        0      0        2 
  10 chr10_41609111   Sample    A    T        0      0        2 
  10 chr10_41612187     AAsi    A    C        0      0        2 
  10 chr10_41612187     AKia    A    C        0      0        2 
  10 chr10_41612187     AOna    A    C        0      0        2 
  10 chr10_41612187     ASom    A    C        0      0        2 
  10 chr10_41612187     HCab    A    C      0.5      1        2 
  10 chr10_41612187     HPrz    A    C        0      0        2 
  10 chr10_41612187     ZBoe    A    C        0      0        2 
  10 chr10_41612187     ZGre    A    C        0      0        2 
  10 chr10_41612187     ZHar    A    C        0      0        2 
  10 chr10_41612187   Sample    A    C        0      0        2 
  10 chr10_41614479     AAsi    C    G        0      0        2 
  10 chr10_41614479     AKia    C    G        0      0        2 
  10 chr10_41614479     AOna    C    G        0      0        2 
  10 chr10_41614479     ASom    C    G        0      0        2 
  10 chr10_41614479     HCab    C    G        0      0        2 
  10 chr10_41614479     HPrz    C    G        0      0        2 
  10 chr10_41614479     ZBoe    C    G        0      0        2 
  10 chr10_41614479     ZGre    C    G        0      0        2 
  10 chr10_41614479     ZHar    C    G      0.5      1        2 
  10 chr10_41614479   Sample    C    G        0      0        2 
  10 chr10_41619006     AAsi    T    G        0      0        2 
  10 chr10_41619006     AKia    T    G      0.5      1        2 
  10 chr10_41619006     AOna    T    G        0      0        2 
  10 chr10_41619006     ASom    T    G        0      0        2 
  10 chr10_41619006     HCab    T    G        0      0        2 
  10 chr10_41619006     HPrz    T    G        0      0        2 
  10 chr10_41619006     ZBoe    T    G        0      0        2 
  10 chr10_41619006     ZGre    T    G        0      0        2 
  10 chr10_41619006     ZHar    T    G        0      0        2 
  10 chr10_41619006   Sample    T    G        0      0        2 
  10 chr10_41623362     AAsi    G    C        0      0        2 
  10 chr10_41623362     AKia    G    C        0      0        2 
  10 chr10_41623362     AOna    G    C        0      0        2 
  10 chr10_41623362     ASom    G    C        0      0        2 
  10 chr10_41623362     HCab    G    C        0      0        2 
  10 chr10_41623362     HPrz    G    C        0      0        2 
  10 chr10_41623362     ZBoe    G    C        0      0        2 
  10 chr10_41623362     ZGre    G    C      0.5      1        2 
  10 chr10_41623362     ZHar    G    C        0      0        2 
  10 chr10_41623362   Sample    G    C        0      0        2 
  10 chr10_41623839     AAsi    C    T        0      0        2 
  10 chr10_41623839     AKia    C    T        0      0        2 
  10 chr10_41623839     AOna    C    T        0      0        2 
  10 chr10_41623839     ASom    C    T        0      0        2 
  10 chr10_41623839     HCab    C    T        0      0        2 
  10 chr10_41623839     HPrz    C    T        0      0        2 
  10 chr10_41623839     ZBoe    C    T        0      0        2 
  10 chr10_41623839     ZGre    C    T        1      2        2 
  10 chr10_41623839     ZHar    C    T        0      0        2 
  10 chr10_41623839   Sample    C    T        0      0        2 
  10 chr10_41638140     AAsi    T    C        1      2        2 
  10 chr10_41638140     AKia    T    C        0      0        2 
  10 chr10_41638140     AOna    T    C        0      0        2 
  10 chr10_41638140     ASom    T    C        0      0        2 
  10 chr10_41638140     HCab    T    C        0      0        2 
  10 chr10_41638140     HPrz    T    C        0      0        2 
  10 chr10_41638140     ZBoe    T    C        0      0        2 
  10 chr10_41638140     ZGre    T    C        0      0        2 
  10 chr10_41638140     ZHar    T    C        0      0        2 
  10 chr10_41638140   Sample    T    C        1      2        2 
  10 chr10_41638506     AAsi    T    C        1      2        2 
  10 chr10_41638506     AKia    T    C        0      0        2 
  10 chr10_41638506     AOna    T    C        0      0        2 
  10 chr10_41638506     ASom    T    C        0      0        2 
  10 chr10_41638506     HCab    T    C        0      0        2 
  10 chr10_41638506     HPrz    T    C        0      0        2 
  10 chr10_41638506     ZBoe    T    C        0      0        2 
  10 chr10_41638506     ZGre    T    C        0      0        2 
  10 chr10_41638506     ZHar    T    C        0      0        2 
  10 chr10_41638506   Sample    T    C        1      2        2 
  10 chr10_41641002     AAsi    G    A        0      0        2 
  10 chr10_41641002     AKia    G    A        0      0        2 
  10 chr10_41641002     AOna    G    A        0      0        2 
  10 chr10_41641002     ASom    G    A        1      2        2 
  10 chr10_41641002     HCab    G    A        0      0        2 
  10 chr10_41641002     HPrz    G    A        0      0        2 
  10 chr10_41641002     ZBoe    G    A        0      0        2 
  10 chr10_41641002     ZGre    G    A        0      0        2 
  10 chr10_41641002     ZHar    G    A        0      0        2 
  10 chr10_41641002   Sample    G    A        0      0        2 
  10 chr10_41643937     AAsi    T    C        0      0        2 
  10 chr10_41643937     AKia    T    C        0      0        2 
  10 chr10_41643937     AOna    T    C        0      0        2 
  10 chr10_41643937     ASom    T    C        0      0        2 
  10 chr10_41643937     HCab    T    C        0      0        2 
  10 chr10_41643937     HPrz    T    C        0      0        2 
  10 chr10_41643937     ZBoe    T    C        0      0        2 
  10 chr10_41643937     ZGre    T    C        1      2        2 
  10 chr10_41643937     ZHar    T    C        0      0        2 
  10 chr10_41643937   Sample    T    C        0      0        2 
  10 chr10_41647805     AAsi    A    G        0      0        2 
  10 chr10_41647805     AKia    A    G        0      0        2 
  10 chr10_41647805     AOna    A    G        0      0        2 
  10 chr10_41647805     ASom    A    G        0      0        2 
  10 chr10_41647805     HCab    A    G        0      0        2 
  10 chr10_41647805     HPrz    A    G        0      0        2 
  10 chr10_41647805     ZBoe    A    G      0.5      1        2 
  10 chr10_41647805     ZGre    A    G        0      0        2 
  10 chr10_41647805     ZHar    A    G        0      0        2 
  10 chr10_41647805   Sample    A    G        0      0        2 
  10 chr10_41651542     AAsi    G    C        0      0        2 
  10 chr10_41651542     AKia    G    C        0      0        2 
  10 chr10_41651542     AOna    G    C        0      0        2 
  10 chr10_41651542     ASom    G    C        0      0        2 
  10 chr10_41651542     HCab    G    C        1      2        2 
  10 chr10_41651542     HPrz    G    C      0.5      1        2 
  10 chr10_41651542     ZBoe    G    C        0      0        2 
  10 chr10_41651542     ZGre    G    C        0      0        2 
  10 chr10_41651542     ZHar    G    C        0      0        2 
  10 chr10_41651542   Sample    G    C        0      0        2 
  10 chr10_41658438     AAsi    C    G        1      2        2 
  10 chr10_41658438     AKia    C    G        0      0        2 
  10 chr10_41658438     AOna    C    G        0      0        2 
  10 chr10_41658438     ASom    C    G        1      2        2 
  10 chr10_41658438     HCab    C    G        0      0        2 
  10 chr10_41658438     HPrz    C    G        0      0        2 
  10 chr10_41658438     ZBoe    C    G        0      0        2 
  10 chr10_41658438     ZGre    C    G        0      0        2 
  10 chr10_41658438     ZHar    C    G        0      0        2 
  10 chr10_41658438   Sample    C    G        1      2        2 
  10 chr10_41666677     AAsi    A    G        0      0        2 
  10 chr10_41666677     AKia    A    G        0      0        2 
  10 chr10_41666677     AOna    A    G        0      0        2 
  10 chr10_41666677     ASom    A    G        0      0        2 
  10 chr10_41666677     HCab    A    G        0      0        2 
  10 chr10_41666677     HPrz    A    G      0.5      1        2 
  10 chr10_41666677     ZBoe    A    G        0      0        2 
  10 chr10_41666677     ZGre    A    G        0      0        2 
  10 chr10_41666677     ZHar    A    G        0      0        2 
  10 chr10_41666677   Sample    A    G        0      0        2 
  10 chr10_41667765     AAsi    T    C        0      0        2 
  10 chr10_41667765     AKia    T    C        0      0        2 
  10 chr10_41667765     AOna    T    C        0      0        2 
  10 chr10_41667765     ASom    T    C        0      0        2 
  10 chr10_41667765     HCab    T    C        0      0        2 
  10 chr10_41667765     HPrz    T    C        0      0        2 
  10 chr10_41667765     ZBoe    T    C      0.5      1        2 
  10 chr10_41667765     ZGre    T    C        0      0        2 
  10 chr10_41667765     ZHar    T    C        0      0        2 
  10 chr10_41667765   Sample    T    C        0      0        2 
  10 chr10_41669752     AAsi    G    A        1      2        2 
  10 chr10_41669752     AKia    G    A        0      0        2 
  10 chr10_41669752     AOna    G    A        0      0        2 
  10 chr10_41669752     ASom    G    A        1      2        2 
  10 chr10_41669752     HCab    G    A        0      0        2 
  10 chr10_41669752     HPrz    G    A        0      0        2 
  10 chr10_41669752     ZBoe    G    A        0      0        2 
  10 chr10_41669752     ZGre    G    A        0      0        2 
  10 chr10_41669752     ZHar    G    A        0      0        2 
  10 chr10_41669752   Sample    G    A        1      2        2 
  10 chr10_41670124     AAsi    G    A        0      0        2 
  10 chr10_41670124     AKia    G    A        0      0        2 
  10 chr10_41670124     AOna    G    A        0      0        2 
  10 chr10_41670124     ASom    G    A        0      0        2 
  10 chr10_41670124     HCab    G    A        0      0        2 
  10 chr10_41670124     HPrz    G    A      0.5      1        2 
  10 chr10_41670124     ZBoe    G    A        0      0        2 
  10 chr10_41670124     ZGre    G    A        0      0        2 
  10 chr10_41670124     ZHar    G    A        0      0        2 
  10 chr10_41670124   Sample    G    A        0      0        2 
  10 chr10_41673835     AAsi    C    T        0      0        2 
  10 chr10_41673835     AKia    C    T        0      0        2 
  10 chr10_41673835     AOna    C    T        0      0        2 
  10 chr10_41673835     ASom    C    T        0      0        2 
  10 chr10_41673835     HCab    C    T        0      0        2 
  10 chr10_41673835     HPrz    C    T      0.5      1        2 
  10 chr10_41673835     ZBoe    C    T        0      0        2 
  10 chr10_41673835     ZGre    C    T        0      0        2 
  10 chr10_41673835     ZHar    C    T        0      0        2 
  10 chr10_41673835   Sample    C    T        0      0        2 
  10 chr10_41674520     AAsi    T    C        0      0        2 
  10 chr10_41674520     AKia    T    C        0      0        2 
  10 chr10_41674520     AOna    T    C        0      0        2 
  10 chr10_41674520     ASom    T    C        0      0        2 
  10 chr10_41674520     HCab    T    C        0      0        2 
  10 chr10_41674520     HPrz    T    C      0.5      1        2 
  10 chr10_41674520     ZBoe    T    C        0      0        2 
  10 chr10_41674520     ZGre    T    C        0      0        2 
  10 chr10_41674520     ZHar    T    C        0      0        2 
  10 chr10_41674520   Sample    T    C        0      0        2 
  10 chr10_41675401     AAsi    T    C        0      0        2 
  10 chr10_41675401     AKia    T    C        0      0        2 
  10 chr10_41675401     AOna    T    C        0      0        2 
  10 chr10_41675401     ASom    T    C        1      2        2 
  10 chr10_41675401     HCab    T    C        0      0        2 
  10 chr10_41675401     HPrz    T    C        0      0        2 
  10 chr10_41675401     ZBoe    T    C        0      0        2 
  10 chr10_41675401     ZGre    T    C        0      0        2 
  10 chr10_41675401     ZHar    T    C        0      0        2 
  10 chr10_41675401   Sample    T    C        0      0        2 
  10 chr10_41681786     AAsi    G    C        0      0        2 
  10 chr10_41681786     AKia    G    C        1      2        2 
  10 chr10_41681786     AOna    G    C        1      2        2 
  10 chr10_41681786     ASom    G    C        0      0        2 
  10 chr10_41681786     HCab    G    C        0      0        2 
  10 chr10_41681786     HPrz    G    C        0      0        2 
  10 chr10_41681786     ZBoe    G    C        0      0        2 
  10 chr10_41681786     ZGre    G    C        0      0        2 
  10 chr10_41681786     ZHar    G    C        0      0        2 
  10 chr10_41681786   Sample    G    C        0      0        2 
  10 chr10_41682118     AAsi    A    G      0.5      1        2 
  10 chr10_41682118     AKia    A    G        0      0        2 
  10 chr10_41682118     AOna    A    G        0      0        2 
  10 chr10_41682118     ASom    A    G        1      2        2 
  10 chr10_41682118     HCab    A    G        0      0        2 
  10 chr10_41682118     HPrz    A    G        0      0        2 
  10 chr10_41682118     ZBoe    A    G        0      0        2 
  10 chr10_41682118     ZGre    A    G        0      0        2 
  10 chr10_41682118     ZHar    A    G        0      0        2 
  10 chr10_41682118   Sample    A    G        1      2        2 
  10 chr10_41686231     AAsi    G    A      0.5      1        2 
  10 chr10_41686231     AKia    G    A        0      0        2 
  10 chr10_41686231     AOna    G    A        0      0        2 
  10 chr10_41686231     ASom    G    A        0      0        2 
  10 chr10_41686231     HCab    G    A        0      0        2 
  10 chr10_41686231     HPrz    G    A        0      0        2 
  10 chr10_41686231     ZBoe    G    A        0      0        2 
  10 chr10_41686231     ZGre    G    A        0      0        2 
  10 chr10_41686231     ZHar    G    A        0      0        2 
  10 chr10_41686231   Sample    G    A        0      0        2 
  10 chr10_41686644     AAsi    A    G        0      0        2 
  10 chr10_41686644     AKia    A    G        0      0        2 
  10 chr10_41686644     AOna    A    G        0      0        2 
  10 chr10_41686644     ASom    A    G        0      0        2 
  10 chr10_41686644     HCab    A    G        0      0        2 
  10 chr10_41686644     HPrz    A    G        0      0        2 
  10 chr10_41686644     ZBoe    A    G        0      0        2 
  10 chr10_41686644     ZGre    A    G        0      0        2 
  10 chr10_41686644     ZHar    A    G      0.5      1        2 
  10 chr10_41686644   Sample    A    G        0      0        2 
  10 chr10_41688885     AAsi    C    G        0      0        2 
  10 chr10_41688885     AKia    C    G        0      0        2 
  10 chr10_41688885     AOna    C    G        0      0        2 
  10 chr10_41688885     ASom    C    G        0      0        2 
  10 chr10_41688885     HCab    C    G        0      0        2 
  10 chr10_41688885     HPrz    C    G        0      0        2 
  10 chr10_41688885     ZBoe    C    G        0      0        2 
  10 chr10_41688885     ZGre    C    G        0      0        2 
  10 chr10_41688885     ZHar    C    G        1      2        2 
  10 chr10_41688885   Sample    C    G        0      0        2 
  10 chr10_41690467     AAsi    T    C        0      0        2 
  10 chr10_41690467     AKia    T    C        0      0        2 
  10 chr10_41690467     AOna    T    C        0      0        2 
  10 chr10_41690467     ASom    T    C        0      0        2 
  10 chr10_41690467     HCab    T    C        0      0        2 
  10 chr10_41690467     HPrz    T    C      0.5      1        2 
  10 chr10_41690467     ZBoe    T    C        0      0        2 
  10 chr10_41690467     ZGre    T    C        0      0        2 
  10 chr10_41690467     ZHar    T    C        0      0        2 
  10 chr10_41690467   Sample    T    C        0      0        2 
  10 chr10_41691672     AAsi    T    G        0      0        2 
  10 chr10_41691672     AKia    T    G        0      0        2 
  10 chr10_41691672     AOna    T    G        0      0        2 
  10 chr10_41691672     ASom    T    G        0      0        2 
  10 chr10_41691672     HCab    T    G        0      0        2 
  10 chr10_41691672     HPrz    T    G        0      0        2 
  10 chr10_41691672     ZBoe    T    G        1      2        2 
  10 chr10_41691672     ZGre    T    G        0      0        2 
  10 chr10_41691672     ZHar    T    G        0      0        2 
  10 chr10_41691672   Sample    T    G        0      0        2 
  10 chr10_41702179     AAsi    T    C        0      0        2 
  10 chr10_41702179     AKia    T    C        0      0        2 
  10 chr10_41702179     AOna    T    C        0      0        2 
  10 chr10_41702179     ASom    T    C        0      0        2 
  10 chr10_41702179     HCab    T    C        0      0        2 
  10 chr10_41702179     HPrz    T    C        0      0        2 
  10 chr10_41702179     ZBoe    T    C        0      0        2 
  10 chr10_41702179     ZGre    T    C        0      0        2 
  10 chr10_41702179     ZHar    T    C      0.5      1        2 
  10 chr10_41702179   Sample    T    C        0      0        2 
  10 chr10_41714017     AAsi    A    G        0      0        2 
  10 chr10_41714017     AKia    A    G        0      0        2 
  10 chr10_41714017     AOna    A    G        0      0        2 
  10 chr10_41714017     ASom    A    G        0      0        2 
  10 chr10_41714017     HCab    A    G        1      2        2 
  10 chr10_41714017     HPrz    A    G      0.5      1        2 
  10 chr10_41714017     ZBoe    A    G        0      0        2 
  10 chr10_41714017     ZGre    A    G        0      0        2 
  10 chr10_41714017     ZHar    A    G        0      0        2 
  10 chr10_41714017   Sample    A    G        0      0        2 
  10 chr10_41718719     AAsi    G    A        0      0        2 
  10 chr10_41718719     AKia    G    A        0      0        2 
  10 chr10_41718719     AOna    G    A        0      0        2 
  10 chr10_41718719     ASom    G    A        0      0        2 
  10 chr10_41718719     HCab    G    A        1      2        2 
  10 chr10_41718719     HPrz    G    A        1      2        2 
  10 chr10_41718719     ZBoe    G    A        0      0        2 
  10 chr10_41718719     ZGre    G    A        0      0        2 
  10 chr10_41718719     ZHar    G    A        0      0        2 
  10 chr10_41718719   Sample    G    A        0      0        2 
  10 chr10_41726633     AAsi    A    G        0      0        2 
  10 chr10_41726633     AKia    A    G        0      0        2 
  10 chr10_41726633     AOna    A    G        0      0        2 
  10 chr10_41726633     ASom    A    G        0      0        2 
  10 chr10_41726633     HCab    A    G        0      0        2 
  10 chr10_41726633     HPrz    A    G      0.5      1        2 
  10 chr10_41726633     ZBoe    A    G        0      0        2 
  10 chr10_41726633     ZGre    A    G        0      0        2 
  10 chr10_41726633     ZHar    A    G        0      0        2 
  10 chr10_41726633   Sample    A    G        0      0        2 
  10 chr10_41727966     AAsi    G    A        0      0        2 
  10 chr10_41727966     AKia    G    A        0      0        2 
  10 chr10_41727966     AOna    G    A        0      0        2 
  10 chr10_41727966     ASom    G    A        0      0        2 
  10 chr10_41727966     HCab    G    A        1      2        2 
  10 chr10_41727966     HPrz    G    A        1      2        2 
  10 chr10_41727966     ZBoe    G    A        0      0        2 
  10 chr10_41727966     ZGre    G    A        0      0        2 
  10 chr10_41727966     ZHar    G    A        0      0        2 
  10 chr10_41727966   Sample    G    A        0      0        2 
  10 chr10_41728119     AAsi    A    G        0      0        2 
  10 chr10_41728119     AKia    A    G        1      2        2 
  10 chr10_41728119     AOna    A    G        0      0        2 
  10 chr10_41728119     ASom    A    G        0      0        2 
  10 chr10_41728119     HCab    A    G        0      0        2 
  10 chr10_41728119     HPrz    A    G        0      0        2 
  10 chr10_41728119     ZBoe    A    G        0      0        2 
  10 chr10_41728119     ZGre    A    G        0      0        2 
  10 chr10_41728119     ZHar    A    G        0      0        2 
  10 chr10_41728119   Sample    A    G        0      0        2 
  10 chr10_41729860     AAsi    T    C        0      0        2 
  10 chr10_41729860     AKia    T    C        0      0        2 
  10 chr10_41729860     AOna    T    C      0.5      1        2 
  10 chr10_41729860     ASom    T    C        0      0        2 
  10 chr10_41729860     HCab    T    C        0      0        2 
  10 chr10_41729860     HPrz    T    C        0      0        2 
  10 chr10_41729860     ZBoe    T    C        0      0        2 
  10 chr10_41729860     ZGre    T    C        0      0        2 
  10 chr10_41729860     ZHar    T    C        0      0        2 
  10 chr10_41729860   Sample    T    C        0      0        2 
  10 chr10_41730596     AAsi    T    C        1      2        2 
  10 chr10_41730596     AKia    T    C        0      0        2 
  10 chr10_41730596     AOna    T    C      0.5      1        2 
  10 chr10_41730596     ASom    T    C        1      2        2 
  10 chr10_41730596     HCab    T    C        0      0        2 
  10 chr10_41730596     HPrz    T    C        0      0        2 
  10 chr10_41730596     ZBoe    T    C        0      0        2 
  10 chr10_41730596     ZGre    T    C        0      0        2 
  10 chr10_41730596     ZHar    T    C        0      0        2 
  10 chr10_41730596   Sample    T    C        1      2        2 
  10 chr10_41736674     AAsi    C    T        0      0        2 
  10 chr10_41736674     AKia    C    T        0      0        2 
  10 chr10_41736674     AOna    C    T        0      0        2 
  10 chr10_41736674     ASom    C    T        0      0        2 
  10 chr10_41736674     HCab    C    T        1      2        2 
  10 chr10_41736674     HPrz    C    T        1      2        2 
  10 chr10_41736674     ZBoe    C    T        0      0        2 
  10 chr10_41736674     ZGre    C    T        0      0        2 
  10 chr10_41736674     ZHar    C    T        0      0        2 
  10 chr10_41736674   Sample    C    T        0      0        2 
  10 chr10_41743220     AAsi    A    G        0      0        2 
  10 chr10_41743220     AKia    A    G        0      0        2 
  10 chr10_41743220     AOna    A    G        0      0        2 
  10 chr10_41743220     ASom    A    G        0      0        2 
  10 chr10_41743220     HCab    A    G        0      0        2 
  10 chr10_41743220     HPrz    A    G      0.5      1        2 
  10 chr10_41743220     ZBoe    A    G        0      0        2 
  10 chr10_41743220     ZGre    A    G        1      2        2 
  10 chr10_41743220     ZHar    A    G        0      0        2 
  10 chr10_41743220   Sample    A    G        0      0        2 
  10 chr10_41745615     AAsi    C    T        0      0        2 
  10 chr10_41745615     AKia    C    T        0      0        2 
  10 chr10_41745615     AOna    C    T      0.5      1        2 
  10 chr10_41745615     ASom    C    T        0      0        2 
  10 chr10_41745615     HCab    C    T        0      0        2 
  10 chr10_41745615     HPrz    C    T        0      0        2 
  10 chr10_41745615     ZBoe    C    T        0      0        2 
  10 chr10_41745615     ZGre    C    T        0      0        2 
  10 chr10_41745615     ZHar    C    T        0      0        2 
  10 chr10_41745615   Sample    C    T        0      0        2 
  10 chr10_41750960     AAsi    C    T        0      0        2 
  10 chr10_41750960     AKia    C    T        0      0        2 
  10 chr10_41750960     AOna    C    T        0      0        2 
  10 chr10_41750960     ASom    C    T        1      2        2 
  10 chr10_41750960     HCab    C    T        0      0        2 
  10 chr10_41750960     HPrz    C    T        0      0        2 
  10 chr10_41750960     ZBoe    C    T        0      0        2 
  10 chr10_41750960     ZGre    C    T        0      0        2 
  10 chr10_41750960     ZHar    C    T        0      0        2 
  10 chr10_41750960   Sample    C    T        0      0        2 
  10 chr10_41756030     AAsi    T    C        0      0        2 
  10 chr10_41756030     AKia    T    C        0      0        2 
  10 chr10_41756030     AOna    T    C        0      0        2 
  10 chr10_41756030     ASom    T    C        0      0        2 
  10 chr10_41756030     HCab    T    C        1      2        2 
  10 chr10_41756030     HPrz    T    C        1      2        2 
  10 chr10_41756030     ZBoe    T    C        0      0        2 
  10 chr10_41756030     ZGre    T    C        0      0        2 
  10 chr10_41756030     ZHar    T    C        0      0        2 
  10 chr10_41756030   Sample    T    C        0      0        2 
  10 chr10_41780570     AAsi    C    T        0      0        2 
  10 chr10_41780570     AKia    C    T        0      0        2 
  10 chr10_41780570     AOna    C    T        0      0        2 
  10 chr10_41780570     ASom    C    T        0      0        2 
  10 chr10_41780570     HCab    C    T        1      2        2 
  10 chr10_41780570     HPrz    C    T        0      0        2 
  10 chr10_41780570     ZBoe    C    T        0      0        2 
  10 chr10_41780570     ZGre    C    T        0      0        2 
  10 chr10_41780570     ZHar    C    T        0      0        2 
  10 chr10_41780570   Sample    C    T        0      0        2 
  10 chr10_41782992     AAsi    T    C        0      0        2 
  10 chr10_41782992     AKia    T    C        0      0        2 
  10 chr10_41782992     AOna    T    C        0      0        2 
  10 chr10_41782992     ASom    T    C        0      0        2 
  10 chr10_41782992     HCab    T    C        1      2        2 
  10 chr10_41782992     HPrz    T    C        1      2        2 
  10 chr10_41782992     ZBoe    T    C        0      0        2 
  10 chr10_41782992     ZGre    T    C        0      0        2 
  10 chr10_41782992     ZHar    T    C        0      0        2 
  10 chr10_41782992   Sample    T    C        0      0        2 
  10 chr10_41787922     AAsi    T    C        0      0        2 
  10 chr10_41787922     AKia    T    C        0      0        2 
  10 chr10_41787922     AOna    T    C        0      0        2 
  10 chr10_41787922     ASom    T    C        0      0        2 
  10 chr10_41787922     HCab    T    C        0      0        2 
  10 chr10_41787922     HPrz    T    C        0      0        2 
  10 chr10_41787922     ZBoe    T    C        0      0        2 
  10 chr10_41787922     ZGre    T    C        1      2        2 
  10 chr10_41787922     ZHar    T    C        0      0        2 
  10 chr10_41787922   Sample    T    C        0      0        2 
  10 chr10_41792903     AAsi    A    G        0      0        2 
  10 chr10_41792903     AKia    A    G        0      0        2 
  10 chr10_41792903     AOna    A    G        0      0        2 
  10 chr10_41792903     ASom    A    G        0      0        2 
  10 chr10_41792903     HCab    A    G        0      0        2 
  10 chr10_41792903     HPrz    A    G        0      0        2 
  10 chr10_41792903     ZBoe    A    G        0      0        2 
  10 chr10_41792903     ZGre    A    G        0      0        2 
  10 chr10_41792903     ZHar    A    G      0.5      1        2 
  10 chr10_41792903   Sample    A    G        0      0        2 
  10 chr10_41795736     AAsi    T    C        0      0        2 
  10 chr10_41795736     AKia    T    C      0.5      1        2 
  10 chr10_41795736     AOna    T    C        1      2        2 
  10 chr10_41795736     ASom    T    C        0      0        2 
  10 chr10_41795736     HCab    T    C        0      0        2 
  10 chr10_41795736     HPrz    T    C        0      0        2 
  10 chr10_41795736     ZBoe    T    C        0      0        2 
  10 chr10_41795736     ZGre    T    C        0      0        2 
  10 chr10_41795736     ZHar    T    C        0      0        2 
  10 chr10_41795736   Sample    T    C        0      0        2 
  10 chr10_41797214     AAsi    T    C        0      0        2 
  10 chr10_41797214     AKia    T    C      0.5      1        2 
  10 chr10_41797214     AOna    T    C        1      2        2 
  10 chr10_41797214     ASom    T    C        0      0        2 
  10 chr10_41797214     HCab    T    C        0      0        2 
  10 chr10_41797214     HPrz    T    C        0      0        2 
  10 chr10_41797214     ZBoe    T    C        0      0        2 
  10 chr10_41797214     ZGre    T    C        0      0        2 
  10 chr10_41797214     ZHar    T    C        0      0        2 
  10 chr10_41797214   Sample    T    C        0      0        2 
  10 chr10_41800358     AAsi    T    C        0      0        2 
  10 chr10_41800358     AKia    T    C        0      0        2 
  10 chr10_41800358     AOna    T    C        0      0        2 
  10 chr10_41800358     ASom    T    C        0      0        2 
  10 chr10_41800358     HCab    T    C        0      0        2 
  10 chr10_41800358     HPrz    T    C        0      0        2 
  10 chr10_41800358     ZBoe    T    C        1      2        2 
  10 chr10_41800358     ZGre    T    C        1      2        2 
  10 chr10_41800358     ZHar    T    C        1      2        2 
  10 chr10_41800358   Sample    T    C        0      0        2 
  10 chr10_41805264     AAsi    T    C        0      0        2 
  10 chr10_41805264     AKia    T    C        0      0        2 
  10 chr10_41805264     AOna    T    C        0      0        2 
  10 chr10_41805264     ASom    T    C        0      0        2 
  10 chr10_41805264     HCab    T    C        1      2        2 
  10 chr10_41805264     HPrz    T    C        1      2        2 
  10 chr10_41805264     ZBoe    T    C        0      0        2 
  10 chr10_41805264     ZGre    T    C        0      0        2 
  10 chr10_41805264     ZHar    T    C        0      0        2 
  10 chr10_41805264   Sample    T    C        0      0        2 
  10 chr10_41810359     AAsi    A    G        0      0        2 
  10 chr10_41810359     AKia    A    G        0      0        2 
  10 chr10_41810359     AOna    A    G      0.5      1        2 
  10 chr10_41810359     ASom    A    G        0      0        2 
  10 chr10_41810359     HCab    A    G        0      0        2 
  10 chr10_41810359     HPrz    A    G        0      0        2 
  10 chr10_41810359     ZBoe    A    G        0      0        2 
  10 chr10_41810359     ZGre    A    G        0      0        2 
  10 chr10_41810359     ZHar    A    G        0      0        2 
  10 chr10_41810359   Sample    A    G        0      0        2 
  10 chr10_41812958     AAsi    G    C        0      0        2 
  10 chr10_41812958     AKia    G    C        0      0        2 
  10 chr10_41812958     AOna    G    C        0      0        2 
  10 chr10_41812958     ASom    G    C        0      0        2 
  10 chr10_41812958     HCab    G    C        0      0        2 
  10 chr10_41812958     HPrz    G    C      0.5      1        2 
  10 chr10_41812958     ZBoe    G    C        0      0        2 
  10 chr10_41812958     ZGre    G    C        0      0        2 
  10 chr10_41812958     ZHar    G    C        0      0        2 
  10 chr10_41812958   Sample    G    C        0      0        2 
  10 chr10_41819357     AAsi    G    A        0      0        2 
  10 chr10_41819357     AKia    G    A        0      0        2 
  10 chr10_41819357     AOna    G    A        0      0        2 
  10 chr10_41819357     ASom    G    A        0      0        2 
  10 chr10_41819357     HCab    G    A        1      2        2 
  10 chr10_41819357     HPrz    G    A        1      2        2 
  10 chr10_41819357     ZBoe    G    A        0      0        2 
  10 chr10_41819357     ZGre    G    A        0      0        2 
  10 chr10_41819357     ZHar    G    A        0      0        2 
  10 chr10_41819357   Sample    G    A        0      0        2 
  10 chr10_41819441     AAsi    A    G        0      0        2 
  10 chr10_41819441     AKia    A    G        0      0        2 
  10 chr10_41819441     AOna    A    G        0      0        2 
  10 chr10_41819441     ASom    A    G        0      0        2 
  10 chr10_41819441     HCab    A    G        0      0        2 
  10 chr10_41819441     HPrz    A    G        0      0        2 
  10 chr10_41819441     ZBoe    A    G        1      2        2 
  10 chr10_41819441     ZGre    A    G        0      0        2 
  10 chr10_41819441     ZHar    A    G        0      0        2 
  10 chr10_41819441   Sample    A    G        0      0        2 
  10 chr10_41820735     AAsi    T    C        0      0        2 
  10 chr10_41820735     AKia    T    C        0      0        2 
  10 chr10_41820735     AOna    T    C        0      0        2 
  10 chr10_41820735     ASom    T    C        0      0        2 
  10 chr10_41820735     HCab    T    C        0      0        2 
  10 chr10_41820735     HPrz    T    C        0      0        2 
  10 chr10_41820735     ZBoe    T    C        0      0        2 
  10 chr10_41820735     ZGre    T    C        0      0        2 
  10 chr10_41820735     ZHar    T    C      0.5      1        2 
  10 chr10_41820735   Sample    T    C        0      0        2 
  10 chr10_41827156     AAsi    G    C        0      0        2 
  10 chr10_41827156     AKia    G    C      0.5      1        2 
  10 chr10_41827156     AOna    G    C        0      0        2 
  10 chr10_41827156     ASom    G    C        0      0        2 
  10 chr10_41827156     HCab    G    C        0      0        2 
  10 chr10_41827156     HPrz    G    C        0      0        2 
  10 chr10_41827156     ZBoe    G    C        0      0        2 
  10 chr10_41827156     ZGre    G    C        0      0        2 
  10 chr10_41827156     ZHar    G    C        0      0        2 
  10 chr10_41827156   Sample    G    C        0      0        2 
  10 chr10_41828353     AAsi    G    A        0      0        2 
  10 chr10_41828353     AKia    G    A        0      0        2 
  10 chr10_41828353     AOna    G    A        0      0        2 
  10 chr10_41828353     ASom    G    A        0      0        2 
  10 chr10_41828353     HCab    G    A        1      2        2 
  10 chr10_41828353     HPrz    G    A        1      2        2 
  10 chr10_41828353     ZBoe    G    A        0      0        2 
  10 chr10_41828353     ZGre    G    A        0      0        2 
  10 chr10_41828353     ZHar    G    A        0      0        2 
  10 chr10_41828353   Sample    G    A        0      0        2 
  10 chr10_41835450     AAsi    T    C        0      0        2 
  10 chr10_41835450     AKia    T    C        0      0        2 
  10 chr10_41835450     AOna    T    C      0.5      1        2 
  10 chr10_41835450     ASom    T    C        0      0        2 
  10 chr10_41835450     HCab    T    C        0      0        2 
  10 chr10_41835450     HPrz    T    C        0      0        2 
  10 chr10_41835450     ZBoe    T    C        0      0        2 
  10 chr10_41835450     ZGre    T    C        0      0        2 
  10 chr10_41835450     ZHar    T    C        0      0        2 
  10 chr10_41835450   Sample    T    C        0      0        2 
  10 chr10_41839217     AAsi    G    A        0      0        2 
  10 chr10_41839217     AKia    G    A        0      0        2 
  10 chr10_41839217     AOna    G    A        0      0        2 
  10 chr10_41839217     ASom    G    A        0      0        2 
  10 chr10_41839217     HCab    G    A        1      2        2 
  10 chr10_41839217     HPrz    G    A        1      2        2 
  10 chr10_41839217     ZBoe    G    A        0      0        2 
  10 chr10_41839217     ZGre    G    A        0      0        2 
  10 chr10_41839217     ZHar    G    A        0      0        2 
  10 chr10_41839217   Sample    G    A        0      0        2 
  10 chr10_41843407     AAsi    A    G        0      0        2 
  10 chr10_41843407     AKia    A    G        0      0        2 
  10 chr10_41843407     AOna    A    G        0      0        2 
  10 chr10_41843407     ASom    A    G        0      0        2 
  10 chr10_41843407     HCab    A    G        0      0        2 
  10 chr10_41843407     HPrz    A    G        0      0        2 
  10 chr10_41843407     ZBoe    A    G        0      0        2 
  10 chr10_41843407     ZGre    A    G        0      0        2 
  10 chr10_41843407     ZHar    A    G      0.5      1        2 
  10 chr10_41843407   Sample    A    G        0      0        2 
  10 chr10_41848221     AAsi    A    G        0      0        2 
  10 chr10_41848221     AKia    A    G        0      0        2 
  10 chr10_41848221     AOna    A    G        0      0        2 
  10 chr10_41848221     ASom    A    G        0      0        2 
  10 chr10_41848221     HCab    A    G        0      0        2 
  10 chr10_41848221     HPrz    A    G        0      0        2 
  10 chr10_41848221     ZBoe    A    G      0.5      1        2 
  10 chr10_41848221     ZGre    A    G        0      0        2 
  10 chr10_41848221     ZHar    A    G        0      0        2 
  10 chr10_41848221   Sample    A    G        0      0        2 
  10 chr10_41852432     AAsi    A    G        0      0        2 
  10 chr10_41852432     AKia    A    G        0      0        2 
  10 chr10_41852432     AOna    A    G        0      0        2 
  10 chr10_41852432     ASom    A    G        0      0        2 
  10 chr10_41852432     HCab    A    G        0      0        2 
  10 chr10_41852432     HPrz    A    G        0      0        2 
  10 chr10_41852432     ZBoe    A    G        0      0        2 
  10 chr10_41852432     ZGre    A    G        1      2        2 
  10 chr10_41852432     ZHar    A    G        0      0        2 
  10 chr10_41852432   Sample    A    G        0      0        2 
  10 chr10_41862125     AAsi    G    A        0      0        2 
  10 chr10_41862125     AKia    G    A        0      0        2 
  10 chr10_41862125     AOna    G    A      0.5      1        2 
  10 chr10_41862125     ASom    G    A        0      0        2 
  10 chr10_41862125     HCab    G    A        0      0        2 
  10 chr10_41862125     HPrz    G    A        0      0        2 
  10 chr10_41862125     ZBoe    G    A        0      0        2 
  10 chr10_41862125     ZGre    G    A        0      0        2 
  10 chr10_41862125     ZHar    G    A        0      0        2 
  10 chr10_41862125   Sample    G    A        0      0        2 
  10 chr10_41870279     AAsi    G    A        0      0        2 
  10 chr10_41870279     AKia    G    A        0      0        2 
  10 chr10_41870279     AOna    G    A        0      0        2 
  10 chr10_41870279     ASom    G    A        0      0        2 
  10 chr10_41870279     HCab    G    A        1      2        2 
  10 chr10_41870279     HPrz    G    A        1      2        2 
  10 chr10_41870279     ZBoe    G    A        0      0        2 
  10 chr10_41870279     ZGre    G    A        0      0        2 
  10 chr10_41870279     ZHar    G    A        0      0        2 
  10 chr10_41870279   Sample    G    A        0      0        2 
  10 chr10_41876038     AAsi    T    G      0.5      1        2 
  10 chr10_41876038     AKia    T    G        0      0        2 
  10 chr10_41876038     AOna    T    G        0      0        2 
  10 chr10_41876038     ASom    T    G        1      2        2 
  10 chr10_41876038     HCab    T    G        0      0        2 
  10 chr10_41876038     HPrz    T    G        0      0        2 
  10 chr10_41876038     ZBoe    T    G        0      0        2 
  10 chr10_41876038     ZGre    T    G        0      0        2 
  10 chr10_41876038     ZHar    T    G        0      0        2 
  10 chr10_41876038   Sample    T    G        1      2        2 
  10 chr10_41885896     AAsi    G    T        0      0        2 
  10 chr10_41885896     AKia    G    T      0.5      1        2 
  10 chr10_41885896     AOna    G    T        0      0        2 
  10 chr10_41885896     ASom    G    T        0      0        2 
  10 chr10_41885896     HCab    G    T        0      0        2 
  10 chr10_41885896     HPrz    G    T        0      0        2 
  10 chr10_41885896     ZBoe    G    T        0      0        2 
  10 chr10_41885896     ZGre    G    T        0      0        2 
  10 chr10_41885896     ZHar    G    T        0      0        2 
  10 chr10_41885896   Sample    G    T        0      0        2 
  10 chr10_41888942     AAsi    C    T        0      0        2 
  10 chr10_41888942     AKia    C    T        0      0        2 
  10 chr10_41888942     AOna    C    T        0      0        2 
  10 chr10_41888942     ASom    C    T        0      0        2 
  10 chr10_41888942     HCab    C    T        1      2        2 
  10 chr10_41888942     HPrz    C    T        1      2        2 
  10 chr10_41888942     ZBoe    C    T        0      0        2 
  10 chr10_41888942     ZGre    C    T        0      0        2 
  10 chr10_41888942     ZHar    C    T        0      0        2 
  10 chr10_41888942   Sample    C    T        0      0        2 
  10 chr10_41890295     AAsi    C    G      0.5      1        2 
  10 chr10_41890295     AKia    C    G        0      0        2 
  10 chr10_41890295     AOna    C    G        0      0        2 
  10 chr10_41890295     ASom    C    G        0      0        2 
  10 chr10_41890295     HCab    C    G        0      0        2 
  10 chr10_41890295     HPrz    C    G        0      0        2 
  10 chr10_41890295     ZBoe    C    G        0      0        2 
  10 chr10_41890295     ZGre    C    G        0      0        2 
  10 chr10_41890295     ZHar    C    G        0      0        2 
  10 chr10_41890295   Sample    C    G        1      2        2 
  10 chr10_41895097     AAsi    T    C        0      0        2 
  10 chr10_41895097     AKia    T    C        0      0        2 
  10 chr10_41895097     AOna    T    C        0      0        2 
  10 chr10_41895097     ASom    T    C        0      0        2 
  10 chr10_41895097     HCab    T    C        0      0        2 
  10 chr10_41895097     HPrz    T    C        0      0        2 
  10 chr10_41895097     ZBoe    T    C        1      2        2 
  10 chr10_41895097     ZGre    T    C        0      0        2 
  10 chr10_41895097     ZHar    T    C        0      0        2 
  10 chr10_41895097   Sample    T    C        0      0        2 
  10 chr10_41896778     AAsi    A    G        1      2        2 
  10 chr10_41896778     AKia    A    G        0      0        2 
  10 chr10_41896778     AOna    A    G        0      0        2 
  10 chr10_41896778     ASom    A    G        1      2        2 
  10 chr10_41896778     HCab    A    G        0      0        2 
  10 chr10_41896778     HPrz    A    G        0      0        2 
  10 chr10_41896778     ZBoe    A    G        0      0        2 
  10 chr10_41896778     ZGre    A    G        0      0        2 
  10 chr10_41896778     ZHar    A    G        0      0        2 
  10 chr10_41896778   Sample    A    G        0      0        2 
  10 chr10_41897680     AAsi    T    C        0      0        2 
  10 chr10_41897680     AKia    T    C        0      0        2 
  10 chr10_41897680     AOna    T    C        0      0        2 
  10 chr10_41897680     ASom    T    C        0      0        2 
  10 chr10_41897680     HCab    T    C        0      0        2 
  10 chr10_41897680     HPrz    T    C      0.5      1        2 
  10 chr10_41897680     ZBoe    T    C        0      0        2 
  10 chr10_41897680     ZGre    T    C        0      0        2 
  10 chr10_41897680     ZHar    T    C        0      0        2 
  10 chr10_41897680   Sample    T    C        0      0        2 
  10 chr10_41902360     AAsi    G    C        0      0        2 
  10 chr10_41902360     AKia    G    C        0      0        2 
  10 chr10_41902360     AOna    G    C        0      0        2 
  10 chr10_41902360     ASom    G    C        0      0        2 
  10 chr10_41902360     HCab    G    C        1      2        2 
  10 chr10_41902360     HPrz    G    C        1      2        2 
  10 chr10_41902360     ZBoe    G    C        0      0        2 
  10 chr10_41902360     ZGre    G    C        0      0        2 
  10 chr10_41902360     ZHar    G    C        0      0        2 
  10 chr10_41902360   Sample    G    C        0      0        2 
  10 chr10_41903069     AAsi    G    A        0      0        2 
  10 chr10_41903069     AKia    G    A        0      0        2 
  10 chr10_41903069     AOna    G    A      0.5      1        2 
  10 chr10_41903069     ASom    G    A        0      0        2 
  10 chr10_41903069     HCab    G    A        0      0        2 
  10 chr10_41903069     HPrz    G    A        0      0        2 
  10 chr10_41903069     ZBoe    G    A        0      0        2 
  10 chr10_41903069     ZGre    G    A        0      0        2 
  10 chr10_41903069     ZHar    G    A        0      0        2 
  10 chr10_41903069   Sample    G    A        0      0        2 
  10 chr10_41905610     AAsi    A    T        0      0        2 
  10 chr10_41905610     AKia    A    T        0      0        2 
  10 chr10_41905610     AOna    A    T        0      0        2 
  10 chr10_41905610     ASom    A    T        0      0        2 
  10 chr10_41905610     HCab    A    T        0      0        2 
  10 chr10_41905610     HPrz    A    T        0      0        2 
  10 chr10_41905610     ZBoe    A    T        0      0        2 
  10 chr10_41905610     ZGre    A    T        0      0        2 
  10 chr10_41905610     ZHar    A    T      0.5      1        2 
  10 chr10_41905610   Sample    A    T        0      0        2 
  10 chr10_41905884     AAsi    T    C        0      0        2 
  10 chr10_41905884     AKia    T    C        0      0        2 
  10 chr10_41905884     AOna    T    C        0      0        2 
  10 chr10_41905884     ASom    T    C        0      0        2 
  10 chr10_41905884     HCab    T    C        1      2        2 
  10 chr10_41905884     HPrz    T    C        1      2        2 
  10 chr10_41905884     ZBoe    T    C        0      0        2 
  10 chr10_41905884     ZGre    T    C        0      0        2 
  10 chr10_41905884     ZHar    T    C        0      0        2 
  10 chr10_41905884   Sample    T    C        0      0        2 
  10 chr10_41905895     AAsi    G    A        0      0        2 
  10 chr10_41905895     AKia    G    A        0      0        2 
  10 chr10_41905895     AOna    G    A        0      0        2 
  10 chr10_41905895     ASom    G    A        0      0        2 
  10 chr10_41905895     HCab    G    A        1      2        2 
  10 chr10_41905895     HPrz    G    A        1      2        2 
  10 chr10_41905895     ZBoe    G    A        0      0        2 
  10 chr10_41905895     ZGre    G    A        0      0        2 
  10 chr10_41905895     ZHar    G    A        0      0        2 
  10 chr10_41905895   Sample    G    A        0      0        2 
  10 chr10_41911107     AAsi    G    A        0      0        2 
  10 chr10_41911107     AKia    G    A        0      0        2 
  10 chr10_41911107     AOna    G    A        0      0        2 
  10 chr10_41911107     ASom    G    A        0      0        2 
  10 chr10_41911107     HCab    G    A        1      2        2 
  10 chr10_41911107     HPrz    G    A        1      2        2 
  10 chr10_41911107     ZBoe    G    A        0      0        2 
  10 chr10_41911107     ZGre    G    A        0      0        2 
  10 chr10_41911107     ZHar    G    A        0      0        2 
  10 chr10_41911107   Sample    G    A        0      0        2 
  10 chr10_41916363     AAsi    A    C        0      0        2 
  10 chr10_41916363     AKia    A    C        0      0        2 
  10 chr10_41916363     AOna    A    C        0      0        2 
  10 chr10_41916363     ASom    A    C        0      0        2 
  10 chr10_41916363     HCab    A    C        1      2        2 
  10 chr10_41916363     HPrz    A    C        1      2        2 
  10 chr10_41916363     ZBoe    A    C        0      0        2 
  10 chr10_41916363     ZGre    A    C        0      0        2 
  10 chr10_41916363     ZHar    A    C        0      0        2 
  10 chr10_41916363   Sample    A    C        0      0        2 
  10 chr10_41920937     AAsi    A    G        0      0        2 
  10 chr10_41920937     AKia    A    G        1      2        2 
  10 chr10_41920937     AOna    A    G        0      0        2 
  10 chr10_41920937     ASom    A    G        0      0        2 
  10 chr10_41920937     HCab    A    G        0      0        2 
  10 chr10_41920937     HPrz    A    G        0      0        2 
  10 chr10_41920937     ZBoe    A    G        0      0        2 
  10 chr10_41920937     ZGre    A    G        0      0        2 
  10 chr10_41920937     ZHar    A    G        0      0        2 
  10 chr10_41920937   Sample    A    G        0      0        2 
  10 chr10_41924864     AAsi    G    C        0      0        2 
  10 chr10_41924864     AKia    G    C      0.5      1        2 
  10 chr10_41924864     AOna    G    C        0      0        2 
  10 chr10_41924864     ASom    G    C        0      0        2 
  10 chr10_41924864     HCab    G    C        0      0        2 
  10 chr10_41924864     HPrz    G    C        0      0        2 
  10 chr10_41924864     ZBoe    G    C        0      0        2 
  10 chr10_41924864     ZGre    G    C        0      0        2 
  10 chr10_41924864     ZHar    G    C        0      0        2 
  10 chr10_41924864   Sample    G    C        0      0        2 
  10 chr10_41928486     AAsi    G    A        0      0        2 
  10 chr10_41928486     AKia    G    A        0      0        2 
  10 chr10_41928486     AOna    G    A        0      0        2 
  10 chr10_41928486     ASom    G    A        0      0        2 
  10 chr10_41928486     HCab    G    A        0      0        2 
  10 chr10_41928486     HPrz    G    A        0      0        2 
  10 chr10_41928486     ZBoe    G    A      0.5      1        2 
  10 chr10_41928486     ZGre    G    A        0      0        2 
  10 chr10_41928486     ZHar    G    A        0      0        2 
  10 chr10_41928486   Sample    G    A        0      0        2 
  10 chr10_41933308     AAsi    C    T        0      0        2 
  10 chr10_41933308     AKia    C    T        0      0        2 
  10 chr10_41933308     AOna    C    T        0      0        2 
  10 chr10_41933308     ASom    C    T        0      0        2 
  10 chr10_41933308     HCab    C    T        0      0        2 
  10 chr10_41933308     HPrz    C    T        0      0        2 
  10 chr10_41933308     ZBoe    C    T      0.5      1        2 
  10 chr10_41933308     ZGre    C    T        0      0        2 
  10 chr10_41933308     ZHar    C    T        0      0        2 
  10 chr10_41933308   Sample    C    T        0      0        2 
  10 chr10_41933779     AAsi    A    G        0      0        2 
  10 chr10_41933779     AKia    A    G        0      0        2 
  10 chr10_41933779     AOna    A    G        0      0        2 
  10 chr10_41933779     ASom    A    G        0      0        2 
  10 chr10_41933779     HCab    A    G        0      0        2 
  10 chr10_41933779     HPrz    A    G      0.5      1        2 
  10 chr10_41933779     ZBoe    A    G      0.5      1        2 
  10 chr10_41933779     ZGre    A    G        0      0        2 
  10 chr10_41933779     ZHar    A    G        0      0        2 
  10 chr10_41933779   Sample    A    G        0      0        2 
  10 chr10_41935210     AAsi    A    C        0      0        2 
  10 chr10_41935210     AKia    A    C        0      0        2 
  10 chr10_41935210     AOna    A    C        0      0        2 
  10 chr10_41935210     ASom    A    C        0      0        2 
  10 chr10_41935210     HCab    A    C        1      2        2 
  10 chr10_41935210     HPrz    A    C        1      2        2 
  10 chr10_41935210     ZBoe    A    C        0      0        2 
  10 chr10_41935210     ZGre    A    C        0      0        2 
  10 chr10_41935210     ZHar    A    C        0      0        2 
  10 chr10_41935210   Sample    A    C        0      0        2 
  10 chr10_41937774     AAsi    A    C        0      0        2 
  10 chr10_41937774     AKia    A    C        0      0        2 
  10 chr10_41937774     AOna    A    C        0      0        2 
  10 chr10_41937774     ASom    A    C        0      0        2 
  10 chr10_41937774     HCab    A    C        0      0        2 
  10 chr10_41937774     HPrz    A    C        0      0        2 
  10 chr10_41937774     ZBoe    A    C        0      0        2 
  10 chr10_41937774     ZGre    A    C        1      2        2 
  10 chr10_41937774     ZHar    A    C        0      0        2 
  10 chr10_41937774   Sample    A    C        0      0        2 
  10 chr10_41937909     AAsi    G    A        0      0        2 
  10 chr10_41937909     AKia    G    A        0      0        2 
  10 chr10_41937909     AOna    G    A        0      0        2 
  10 chr10_41937909     ASom    G    A        0      0        2 
  10 chr10_41937909     HCab    G    A        0      0        2 
  10 chr10_41937909     HPrz    G    A      0.5      1        2 
  10 chr10_41937909     ZBoe    G    A        0      0        2 
  10 chr10_41937909     ZGre    G    A        0      0        2 
  10 chr10_41937909     ZHar    G    A        0      0        2 
  10 chr10_41937909   Sample    G    A        0      0        2 
  10 chr10_41941261     AAsi    G    A        0      0        2 
  10 chr10_41941261     AKia    G    A        0      0        2 
  10 chr10_41941261     AOna    G    A        0      0        2 
  10 chr10_41941261     ASom    G    A        0      0        2 
  10 chr10_41941261     HCab    G    A        0      0        2 
  10 chr10_41941261     HPrz    G    A        0      0        2 
  10 chr10_41941261     ZBoe    G    A      0.5      1        2 
  10 chr10_41941261     ZGre    G    A        0      0        2 
  10 chr10_41941261     ZHar    G    A        0      0        2 
  10 chr10_41941261   Sample    G    A        0      0        2 
  10 chr10_41947304     AAsi    T    G        0      0        2 
  10 chr10_41947304     AKia    T    G      0.5      1        2 
  10 chr10_41947304     AOna    T    G        0      0        2 
  10 chr10_41947304     ASom    T    G        0      0        2 
  10 chr10_41947304     HCab    T    G        0      0        2 
  10 chr10_41947304     HPrz    T    G        0      0        2 
  10 chr10_41947304     ZBoe    T    G        0      0        2 
  10 chr10_41947304     ZGre    T    G        0      0        2 
  10 chr10_41947304     ZHar    T    G        0      0        2 
  10 chr10_41947304   Sample    T    G        0      0        2 
  10 chr10_41948334     AAsi    T    C        0      0        2 
  10 chr10_41948334     AKia    T    C        0      0        2 
  10 chr10_41948334     AOna    T    C        0      0        2 
  10 chr10_41948334     ASom    T    C        0      0        2 
  10 chr10_41948334     HCab    T    C        0      0        2 
  10 chr10_41948334     HPrz    T    C        0      0        2 
  10 chr10_41948334     ZBoe    T    C        0      0        2 
  10 chr10_41948334     ZGre    T    C      0.5      1        2 
  10 chr10_41948334     ZHar    T    C        0      0        2 
  10 chr10_41948334   Sample    T    C        0      0        2 
  10 chr10_41948581     AAsi    C    G        0      0        2 
  10 chr10_41948581     AKia    C    G        0      0        2 
  10 chr10_41948581     AOna    C    G      0.5      1        2 
  10 chr10_41948581     ASom    C    G        0      0        2 
  10 chr10_41948581     HCab    C    G        0      0        2 
  10 chr10_41948581     HPrz    C    G        0      0        2 
  10 chr10_41948581     ZBoe    C    G        0      0        2 
  10 chr10_41948581     ZGre    C    G        0      0        2 
  10 chr10_41948581     ZHar    C    G        0      0        2 
  10 chr10_41948581   Sample    C    G        0      0        2 
  10 chr10_41953259     AAsi    C    G        0      0        2 
  10 chr10_41953259     AKia    C    G        0      0        2 
  10 chr10_41953259     AOna    C    G        0      0        2 
  10 chr10_41953259     ASom    C    G        0      0        2 
  10 chr10_41953259     HCab    C    G        0      0        2 
  10 chr10_41953259     HPrz    C    G        0      0        2 
  10 chr10_41953259     ZBoe    C    G        1      2        2 
  10 chr10_41953259     ZGre    C    G        0      0        2 
  10 chr10_41953259     ZHar    C    G        0      0        2 
  10 chr10_41953259   Sample    C    G        0      0        2 
  10 chr10_41955738     AAsi    T    C        0      0        2 
  10 chr10_41955738     AKia    T    C        0      0        2 
  10 chr10_41955738     AOna    T    C        0      0        2 
  10 chr10_41955738     ASom    T    C        0      0        2 
  10 chr10_41955738     HCab    T    C        1      2        2 
  10 chr10_41955738     HPrz    T    C        1      2        2 
  10 chr10_41955738     ZBoe    T    C        0      0        2 
  10 chr10_41955738     ZGre    T    C        0      0        2 
  10 chr10_41955738     ZHar    T    C        0      0        2 
  10 chr10_41955738   Sample    T    C        0      0        2 
  10 chr10_41958661     AAsi    T    C        0      0        2 
  10 chr10_41958661     AKia    T    C        1      2        2 
  10 chr10_41958661     AOna    T    C        1      2        2 
  10 chr10_41958661     ASom    T    C        0      0        2 
  10 chr10_41958661     HCab    T    C        0      0        2 
  10 chr10_41958661     HPrz    T    C        0      0        2 
  10 chr10_41958661     ZBoe    T    C        0      0        2 
  10 chr10_41958661     ZGre    T    C        0      0        2 
  10 chr10_41958661     ZHar    T    C        0      0        2 
  10 chr10_41958661   Sample    T    C        0      0        2 
  10 chr10_41961014     AAsi    A    G        0      0        2 
  10 chr10_41961014     AKia    A    G        0      0        2 
  10 chr10_41961014     AOna    A    G        0      0        2 
  10 chr10_41961014     ASom    A    G        0      0        2 
  10 chr10_41961014     HCab    A    G        1      2        2 
  10 chr10_41961014     HPrz    A    G        1      2        2 
  10 chr10_41961014     ZBoe    A    G        0      0        2 
  10 chr10_41961014     ZGre    A    G        0      0        2 
  10 chr10_41961014     ZHar    A    G        0      0        2 
  10 chr10_41961014   Sample    A    G        0      0        2 
  10 chr10_41963563     AAsi    A    G        0      0        2 
  10 chr10_41963563     AKia    A    G        0      0        2 
  10 chr10_41963563     AOna    A    G        0      0        2 
  10 chr10_41963563     ASom    A    G        0      0        2 
  10 chr10_41963563     HCab    A    G        0      0        2 
  10 chr10_41963563     HPrz    A    G        0      0        2 
  10 chr10_41963563     ZBoe    A    G        0      0        2 
  10 chr10_41963563     ZGre    A    G        0      0        2 
  10 chr10_41963563     ZHar    A    G        1      2        2 
  10 chr10_41963563   Sample    A    G        0      0        2 
  10 chr10_41964416     AAsi    A    G        0      0        2 
  10 chr10_41964416     AKia    A    G        0      0        2 
  10 chr10_41964416     AOna    A    G        0      0        2 
  10 chr10_41964416     ASom    A    G        0      0        2 
  10 chr10_41964416     HCab    A    G        0      0        2 
  10 chr10_41964416     HPrz    A    G        0      0        2 
  10 chr10_41964416     ZBoe    A    G      0.5      1        2 
  10 chr10_41964416     ZGre    A    G        0      0        2 
  10 chr10_41964416     ZHar    A    G        0      0        2 
  10 chr10_41964416   Sample    A    G        0      0        2 
  10 chr10_41965595     AAsi    G    A        0      0        2 
  10 chr10_41965595     AKia    G    A        0      0        2 
  10 chr10_41965595     AOna    G    A        0      0        2 
  10 chr10_41965595     ASom    G    A        0      0        2 
  10 chr10_41965595     HCab    G    A        1      2        2 
  10 chr10_41965595     HPrz    G    A        1      2        2 
  10 chr10_41965595     ZBoe    G    A        0      0        2 
  10 chr10_41965595     ZGre    G    A        0      0        2 
  10 chr10_41965595     ZHar    G    A        0      0        2 
  10 chr10_41965595   Sample    G    A        0      0        2 
  10 chr10_41985224     AAsi    T    G        0      0        2 
  10 chr10_41985224     AKia    T    G        0      0        2 
  10 chr10_41985224     AOna    T    G        0      0        2 
  10 chr10_41985224     ASom    T    G        0      0        2 
  10 chr10_41985224     HCab    T    G        1      2        2 
  10 chr10_41985224     HPrz    T    G        1      2        2 
  10 chr10_41985224     ZBoe    T    G        0      0        2 
  10 chr10_41985224     ZGre    T    G        0      0        2 
  10 chr10_41985224     ZHar    T    G        0      0        2 
  10 chr10_41985224   Sample    T    G        0      0        2 
  10 chr10_41985239     AAsi    A    G        0      0        2 
  10 chr10_41985239     AKia    A    G        0      0        2 
  10 chr10_41985239     AOna    A    G        0      0        2 
  10 chr10_41985239     ASom    A    G        0      0        2 
  10 chr10_41985239     HCab    A    G        0      0        2 
  10 chr10_41985239     HPrz    A    G        0      0        2 
  10 chr10_41985239     ZBoe    A    G        0      0        2 
  10 chr10_41985239     ZGre    A    G        0      0        2 
  10 chr10_41985239     ZHar    A    G        1      2        2 
  10 chr10_41985239   Sample    A    G        0      0        2 
  10 chr10_41991909     AAsi    G    C        0      0        2 
  10 chr10_41991909     AKia    G    C        0      0        2 
  10 chr10_41991909     AOna    G    C        0      0        2 
  10 chr10_41991909     ASom    G    C        0      0        2 
  10 chr10_41991909     HCab    G    C        0      0        2 
  10 chr10_41991909     HPrz    G    C        0      0        2 
  10 chr10_41991909     ZBoe    G    C        0      0        2 
  10 chr10_41991909     ZGre    G    C      0.5      1        2 
  10 chr10_41991909     ZHar    G    C        0      0        2 
  10 chr10_41991909   Sample    G    C        0      0        2 
  10 chr10_41992553     AAsi    T    G        0      0        2 
  10 chr10_41992553     AKia    T    G        0      0        2 
  10 chr10_41992553     AOna    T    G        0      0        2 
  10 chr10_41992553     ASom    T    G        0      0        2 
  10 chr10_41992553     HCab    T    G        0      0        2 
  10 chr10_41992553     HPrz    T    G        0      0        2 
  10 chr10_41992553     ZBoe    T    G        0      0        2 
  10 chr10_41992553     ZGre    T    G      0.5      1        2 
  10 chr10_41992553     ZHar    T    G        0      0        2 
  10 chr10_41992553   Sample    T    G        0      0        2 
  10 chr10_41993045     AAsi    C    T        0      0        2 
  10 chr10_41993045     AKia    C    T        0      0        2 
  10 chr10_41993045     AOna    C    T        0      0        2 
  10 chr10_41993045     ASom    C    T        1      2        2 
  10 chr10_41993045     HCab    C    T        0      0        2 
  10 chr10_41993045     HPrz    C    T        0      0        2 
  10 chr10_41993045     ZBoe    C    T        0      0        2 
  10 chr10_41993045     ZGre    C    T        0      0        2 
  10 chr10_41993045     ZHar    C    T        0      0        2 
  10 chr10_41993045   Sample    C    T        0      0        2 
  10 chr10_41993687     AAsi    A    G        0      0        2 
  10 chr10_41993687     AKia    A    G        1      2        2 
  10 chr10_41993687     AOna    A    G        0      0        2 
  10 chr10_41993687     ASom    A    G        0      0        2 
  10 chr10_41993687     HCab    A    G        0      0        2 
  10 chr10_41993687     HPrz    A    G        0      0        2 
  10 chr10_41993687     ZBoe    A    G        0      0        2 
  10 chr10_41993687     ZGre    A    G        0      0        2 
  10 chr10_41993687     ZHar    A    G        0      0        2 
  10 chr10_41993687   Sample    A    G        0      0        2 
  10 chr10_42004572     AAsi    C    A        0      0        2 
  10 chr10_42004572     AKia    C    A        0      0        2 
  10 chr10_42004572     AOna    C    A        0      0        2 
  10 chr10_42004572     ASom    C    A        0      0        2 
  10 chr10_42004572     HCab    C    A        0      0        2 
  10 chr10_42004572     HPrz    C    A      0.5      1        2 
  10 chr10_42004572     ZBoe    C    A        0      0        2 
  10 chr10_42004572     ZGre    C    A        0      0        2 
  10 chr10_42004572     ZHar    C    A        0      0        2 
  10 chr10_42004572   Sample    C    A        0      0        2 
  10 chr10_42005744     AAsi    A    G        0      0        2 
  10 chr10_42005744     AKia    A    G        0      0        2 
  10 chr10_42005744     AOna    A    G        0      0        2 
  10 chr10_42005744     ASom    A    G        0      0        2 
  10 chr10_42005744     HCab    A    G        0      0        2 
  10 chr10_42005744     HPrz    A    G        0      0        2 
  10 chr10_42005744     ZBoe    A    G        0      0        2 
  10 chr10_42005744     ZGre    A    G        0      0        2 
  10 chr10_42005744     ZHar    A    G        1      2        2 
  10 chr10_42005744   Sample    A    G        0      0        2 
  10 chr10_42006375     AAsi    G    A      0.5      1        2 
  10 chr10_42006375     AKia    G    A        0      0        2 
  10 chr10_42006375     AOna    G    A        0      0        2 
  10 chr10_42006375     ASom    G    A        0      0        2 
  10 chr10_42006375     HCab    G    A        0      0        2 
  10 chr10_42006375     HPrz    G    A      0.5      1        2 
  10 chr10_42006375     ZBoe    G    A        0      0        2 
  10 chr10_42006375     ZGre    G    A        0      0        2 
  10 chr10_42006375     ZHar    G    A        0      0        2 
  10 chr10_42006375   Sample    G    A        0      0        2 
  10 chr10_42007027     AAsi    A    T        0      0        2 
  10 chr10_42007027     AKia    A    T      0.5      1        2 
  10 chr10_42007027     AOna    A    T        0      0        2 
  10 chr10_42007027     ASom    A    T        0      0        2 
  10 chr10_42007027     HCab    A    T        0      0        2 
  10 chr10_42007027     HPrz    A    T        0      0        2 
  10 chr10_42007027     ZBoe    A    T        0      0        2 
  10 chr10_42007027     ZGre    A    T        0      0        2 
  10 chr10_42007027     ZHar    A    T        0      0        2 
  10 chr10_42007027   Sample    A    T        0      0        2 
  10 chr10_42007685     AAsi    A    C        0      0        2 
  10 chr10_42007685     AKia    A    C        0      0        2 
  10 chr10_42007685     AOna    A    C        0      0        2 
  10 chr10_42007685     ASom    A    C        0      0        2 
  10 chr10_42007685     HCab    A    C        0      0        2 
  10 chr10_42007685     HPrz    A    C        0      0        2 
  10 chr10_42007685     ZBoe    A    C        0      0        2 
  10 chr10_42007685     ZGre    A    C      0.5      1        2 
  10 chr10_42007685     ZHar    A    C        0      0        2 
  10 chr10_42007685   Sample    A    C        0      0        2 
  10 chr10_42010960     AAsi    G    A        0      0        2 
  10 chr10_42010960     AKia    G    A        0      0        2 
  10 chr10_42010960     AOna    G    A        0      0        2 
  10 chr10_42010960     ASom    G    A        0      0        2 
  10 chr10_42010960     HCab    G    A        1      2        2 
  10 chr10_42010960     HPrz    G    A        1      2        2 
  10 chr10_42010960     ZBoe    G    A        1      2        2 
  10 chr10_42010960     ZGre    G    A        0      0        2 
  10 chr10_42010960     ZHar    G    A        0      0        2 
  10 chr10_42010960   Sample    G    A        0      0        2 
  10 chr10_42011414     AAsi    A    G        0      0        2 
  10 chr10_42011414     AKia    A    G        1      2        2 
  10 chr10_42011414     AOna    A    G      0.5      1        2 
  10 chr10_42011414     ASom    A    G        0      0        2 
  10 chr10_42011414     HCab    A    G        0      0        2 
  10 chr10_42011414     HPrz    A    G        0      0        2 
  10 chr10_42011414     ZBoe    A    G        0      0        2 
  10 chr10_42011414     ZGre    A    G        0      0        2 
  10 chr10_42011414     ZHar    A    G      0.5      1        2 
  10 chr10_42011414   Sample    A    G        0      0        2 
  10 chr10_42018291     AAsi    T    C        0      0        2 
  10 chr10_42018291     AKia    T    C        1      2        2 
  10 chr10_42018291     AOna    T    C        1      2        2 
  10 chr10_42018291     ASom    T    C        0      0        2 
  10 chr10_42018291     HCab    T    C        0      0        2 
  10 chr10_42018291     HPrz    T    C        0      0        2 
  10 chr10_42018291     ZBoe    T    C        0      0        2 
  10 chr10_42018291     ZGre    T    C        0      0        2 
  10 chr10_42018291     ZHar    T    C        0      0        2 
  10 chr10_42018291   Sample    T    C        0      0        2 
  10 chr10_42018610     AAsi    G    A        0      0        2 
  10 chr10_42018610     AKia    G    A        0      0        2 
  10 chr10_42018610     AOna    G    A        0      0        2 
  10 chr10_42018610     ASom    G    A        0      0        2 
  10 chr10_42018610     HCab    G    A        1      2        2 
  10 chr10_42018610     HPrz    G    A        1      2        2 
  10 chr10_42018610     ZBoe    G    A        0      0        2 
  10 chr10_42018610     ZGre    G    A        0      0        2 
  10 chr10_42018610     ZHar    G    A        0      0        2 
  10 chr10_42018610   Sample    G    A        0      0        2 
  10 chr10_42019290     AAsi    C    G        0      0        2 
  10 chr10_42019290     AKia    C    G        0      0        2 
  10 chr10_42019290     AOna    C    G        0      0        2 
  10 chr10_42019290     ASom    C    G        0      0        2 
  10 chr10_42019290     HCab    C    G        1      2        2 
  10 chr10_42019290     HPrz    C    G        1      2        2 
  10 chr10_42019290     ZBoe    C    G        0      0        2 
  10 chr10_42019290     ZGre    C    G        0      0        2 
  10 chr10_42019290     ZHar    C    G        0      0        2 
  10 chr10_42019290   Sample    C    G        0      0        2 
  10 chr10_42020383     AAsi    A    G        0      0        2 
  10 chr10_42020383     AKia    A    G        0      0        2 
  10 chr10_42020383     AOna    A    G        0      0        2 
  10 chr10_42020383     ASom    A    G        0      0        2 
  10 chr10_42020383     HCab    A    G      0.5      1        2 
  10 chr10_42020383     HPrz    A    G      0.5      1        2 
  10 chr10_42020383     ZBoe    A    G        0      0        2 
  10 chr10_42020383     ZGre    A    G        0      0        2 
  10 chr10_42020383     ZHar    A    G        0      0        2 
  10 chr10_42020383   Sample    A    G        0      0        2 
  10 chr10_42021339     AAsi    A    C        0      0        2 
  10 chr10_42021339     AKia    A    C        0      0        2 
  10 chr10_42021339     AOna    A    C        0      0        2 
  10 chr10_42021339     ASom    A    C        0      0        2 
  10 chr10_42021339     HCab    A    C        1      2        2 
  10 chr10_42021339     HPrz    A    C        1      2        2 
  10 chr10_42021339     ZBoe    A    C        0      0        2 
  10 chr10_42021339     ZGre    A    C        0      0        2 
  10 chr10_42021339     ZHar    A    C        0      0        2 
  10 chr10_42021339   Sample    A    C        0      0        2 
  10 chr10_42021749     AAsi    G    A        0      0        2 
  10 chr10_42021749     AKia    G    A        0      0        2 
  10 chr10_42021749     AOna    G    A        0      0        2 
  10 chr10_42021749     ASom    G    A        0      0        2 
  10 chr10_42021749     HCab    G    A        1      2        2 
  10 chr10_42021749     HPrz    G    A        1      2        2 
  10 chr10_42021749     ZBoe    G    A        0      0        2 
  10 chr10_42021749     ZGre    G    A        0      0        2 
  10 chr10_42021749     ZHar    G    A        0      0        2 
  10 chr10_42021749   Sample    G    A        0      0        2 
  10 chr10_42027540     AAsi    T    C        1      2        2 
  10 chr10_42027540     AKia    T    C        0      0        2 
  10 chr10_42027540     AOna    T    C        0      0        2 
  10 chr10_42027540     ASom    T    C        1      2        2 
  10 chr10_42027540     HCab    T    C        0      0        2 
  10 chr10_42027540     HPrz    T    C        0      0        2 
  10 chr10_42027540     ZBoe    T    C        0      0        2 
  10 chr10_42027540     ZGre    T    C        0      0        2 
  10 chr10_42027540     ZHar    T    C        0      0        2 
  10 chr10_42027540   Sample    T    C        1      2        2 
  10 chr10_42034888     AAsi    A    G        0      0        2 
  10 chr10_42034888     AKia    A    G        0      0        2 
  10 chr10_42034888     AOna    A    G        0      0        2 
  10 chr10_42034888     ASom    A    G        0      0        2 
  10 chr10_42034888     HCab    A    G        0      0        2 
  10 chr10_42034888     HPrz    A    G        0      0        2 
  10 chr10_42034888     ZBoe    A    G        0      0        2 
  10 chr10_42034888     ZGre    A    G      0.5      1        2 
  10 chr10_42034888     ZHar    A    G        0      0        2 
  10 chr10_42034888   Sample    A    G        0      0        2 
  10 chr10_42051298     AAsi    C    G        0      0        2 
  10 chr10_42051298     AKia    C    G        0      0        2 
  10 chr10_42051298     AOna    C    G      0.5      1        2 
  10 chr10_42051298     ASom    C    G        0      0        2 
  10 chr10_42051298     HCab    C    G        0      0        2 
  10 chr10_42051298     HPrz    C    G        0      0        2 
  10 chr10_42051298     ZBoe    C    G        0      0        2 
  10 chr10_42051298     ZGre    C    G        0      0        2 
  10 chr10_42051298     ZHar    C    G        0      0        2 
  10 chr10_42051298   Sample    C    G        0      0        2 
  10 chr10_42051698     AAsi    C    T        0      0        2 
  10 chr10_42051698     AKia    C    T        0      0        2 
  10 chr10_42051698     AOna    C    T        0      0        2 
  10 chr10_42051698     ASom    C    T        0      0        2 
  10 chr10_42051698     HCab    C    T        0      0        2 
  10 chr10_42051698     HPrz    C    T        0      0        2 
  10 chr10_42051698     ZBoe    C    T      0.5      1        2 
  10 chr10_42051698     ZGre    C    T        0      0        2 
  10 chr10_42051698     ZHar    C    T        0      0        2 
  10 chr10_42051698   Sample    C    T        0      0        2 
  10 chr10_42051964     AAsi    C    T        0      0        2 
  10 chr10_42051964     AKia    C    T        0      0        2 
  10 chr10_42051964     AOna    C    T        0      0        2 
  10 chr10_42051964     ASom    C    T        0      0        2 
  10 chr10_42051964     HCab    C    T        1      2        2 
  10 chr10_42051964     HPrz    C    T        1      2        2 
  10 chr10_42051964     ZBoe    C    T        0      0        2 
  10 chr10_42051964     ZGre    C    T        0      0        2 
  10 chr10_42051964     ZHar    C    T        0      0        2 
  10 chr10_42051964   Sample    C    T        0      0        2 
  10 chr10_42056507     AAsi    A    T        1      2        2 
  10 chr10_42056507     AKia    A    T        0      0        2 
  10 chr10_42056507     AOna    A    T        0      0        2 
  10 chr10_42056507     ASom    A    T        1      2        2 
  10 chr10_42056507     HCab    A    T        0      0        2 
  10 chr10_42056507     HPrz    A    T        0      0        2 
  10 chr10_42056507     ZBoe    A    T        0      0        2 
  10 chr10_42056507     ZGre    A    T        0      0        2 
  10 chr10_42056507     ZHar    A    T        0      0        2 
  10 chr10_42056507   Sample    A    T        1      2        2 
  10 chr10_42058310     AAsi    G    C        0      0        2 
  10 chr10_42058310     AKia    G    C        0      0        2 
  10 chr10_42058310     AOna    G    C        0      0        2 
  10 chr10_42058310     ASom    G    C        0      0        2 
  10 chr10_42058310     HCab    G    C        0      0        2 
  10 chr10_42058310     HPrz    G    C        0      0        2 
  10 chr10_42058310     ZBoe    G    C      0.5      1        2 
  10 chr10_42058310     ZGre    G    C        0      0        2 
  10 chr10_42058310     ZHar    G    C        0      0        2 
  10 chr10_42058310   Sample    G    C        0      0        2 
  10 chr10_42059199     AAsi    A    G        0      0        2 
  10 chr10_42059199     AKia    A    G        0      0        2 
  10 chr10_42059199     AOna    A    G        0      0        2 
  10 chr10_42059199     ASom    A    G        0      0        2 
  10 chr10_42059199     HCab    A    G        0      0        2 
  10 chr10_42059199     HPrz    A    G        0      0        2 
  10 chr10_42059199     ZBoe    A    G        0      0        2 
  10 chr10_42059199     ZGre    A    G        0      0        2 
  10 chr10_42059199     ZHar    A    G        1      2        2 
  10 chr10_42059199   Sample    A    G        0      0        2 
  10 chr10_42059775     AAsi    C    T        0      0        2 
  10 chr10_42059775     AKia    C    T        0      0        2 
  10 chr10_42059775     AOna    C    T        0      0        2 
  10 chr10_42059775     ASom    C    T        0      0        2 
  10 chr10_42059775     HCab    C    T        0      0        2 
  10 chr10_42059775     HPrz    C    T        0      0        2 
  10 chr10_42059775     ZBoe    C    T        0      0        2 
  10 chr10_42059775     ZGre    C    T        0      0        2 
  10 chr10_42059775     ZHar    C    T        1      2        2 
  10 chr10_42059775   Sample    C    T        0      0        2 
  10 chr10_42059931     AAsi    C    A        0      0        2 
  10 chr10_42059931     AKia    C    A        0      0        2 
  10 chr10_42059931     AOna    C    A        0      0        2 
  10 chr10_42059931     ASom    C    A        0      0        2 
  10 chr10_42059931     HCab    C    A        1      2        2 
  10 chr10_42059931     HPrz    C    A        1      2        2 
  10 chr10_42059931     ZBoe    C    A        0      0        2 
  10 chr10_42059931     ZGre    C    A        0      0        2 
  10 chr10_42059931     ZHar    C    A        0      0        2 
  10 chr10_42059931   Sample    C    A        0      0        2 
  10 chr10_42065397     AAsi    A    C        0      0        2 
  10 chr10_42065397     AKia    A    C        0      0        2 
  10 chr10_42065397     AOna    A    C        0      0        2 
  10 chr10_42065397     ASom    A    C        0      0        2 
  10 chr10_42065397     HCab    A    C      0.5      1        2 
  10 chr10_42065397     HPrz    A    C        0      0        2 
  10 chr10_42065397     ZBoe    A    C        0      0        2 
  10 chr10_42065397     ZGre    A    C        0      0        2 
  10 chr10_42065397     ZHar    A    C        0      0        2 
  10 chr10_42065397   Sample    A    C        0      0        2 
  10 chr10_42066590     AAsi    T    C        0      0        2 
  10 chr10_42066590     AKia    T    C        0      0        2 
  10 chr10_42066590     AOna    T    C        0      0        2 
  10 chr10_42066590     ASom    T    C        0      0        2 
  10 chr10_42066590     HCab    T    C        1      2        2 
  10 chr10_42066590     HPrz    T    C        1      2        2 
  10 chr10_42066590     ZBoe    T    C        0      0        2 
  10 chr10_42066590     ZGre    T    C        0      0        2 
  10 chr10_42066590     ZHar    T    C        0      0        2 
  10 chr10_42066590   Sample    T    C        0      0        2 
  10 chr10_42072706     AAsi    G    T        0      0        2 
  10 chr10_42072706     AKia    G    T        0      0        2 
  10 chr10_42072706     AOna    G    T        0      0        2 
  10 chr10_42072706     ASom    G    T        0      0        2 
  10 chr10_42072706     HCab    G    T      0.5      1        2 
  10 chr10_42072706     HPrz    G    T        0      0        2 
  10 chr10_42072706     ZBoe    G    T        0      0        2 
  10 chr10_42072706     ZGre    G    T        0      0        2 
  10 chr10_42072706     ZHar    G    T        0      0        2 
  10 chr10_42072706   Sample    G    T        0      0        2 
  10 chr10_42074633     AAsi    G    C        0      0        2 
  10 chr10_42074633     AKia    G    C        0      0        2 
  10 chr10_42074633     AOna    G    C        0      0        2 
  10 chr10_42074633     ASom    G    C        0      0        2 
  10 chr10_42074633     HCab    G    C        0      0        2 
  10 chr10_42074633     HPrz    G    C        0      0        2 
  10 chr10_42074633     ZBoe    G    C        0      0        2 
  10 chr10_42074633     ZGre    G    C      0.5      1        2 
  10 chr10_42074633     ZHar    G    C        0      0        2 
  10 chr10_42074633   Sample    G    C        0      0        2 
  10 chr10_42083235     AAsi    G    A        0      0        2 
  10 chr10_42083235     AKia    G    A        0      0        2 
  10 chr10_42083235     AOna    G    A        0      0        2 
  10 chr10_42083235     ASom    G    A        1      2        2 
  10 chr10_42083235     HCab    G    A        0      0        2 
  10 chr10_42083235     HPrz    G    A        0      0        2 
  10 chr10_42083235     ZBoe    G    A        0      0        2 
  10 chr10_42083235     ZGre    G    A        0      0        2 
  10 chr10_42083235     ZHar    G    A        0      0        2 
  10 chr10_42083235   Sample    G    A        0      0        2 
  10 chr10_42084852     AAsi    G    T        0      0        2 
  10 chr10_42084852     AKia    G    T        0      0        2 
  10 chr10_42084852     AOna    G    T        0      0        2 
  10 chr10_42084852     ASom    G    T        0      0        2 
  10 chr10_42084852     HCab    G    T        1      2        2 
  10 chr10_42084852     HPrz    G    T        1      2        2 
  10 chr10_42084852     ZBoe    G    T        0      0        2 
  10 chr10_42084852     ZGre    G    T        0      0        2 
  10 chr10_42084852     ZHar    G    T        0      0        2 
  10 chr10_42084852   Sample    G    T        0      0        2 
  10 chr10_42086321     AAsi    A    C        0      0        2 
  10 chr10_42086321     AKia    A    C        0      0        2 
  10 chr10_42086321     AOna    A    C        0      0        2 
  10 chr10_42086321     ASom    A    C        0      0        2 
  10 chr10_42086321     HCab    A    C        0      0        2 
  10 chr10_42086321     HPrz    A    C        0      0        2 
  10 chr10_42086321     ZBoe    A    C        0      0        2 
  10 chr10_42086321     ZGre    A    C      0.5      1        2 
  10 chr10_42086321     ZHar    A    C        0      0        2 
  10 chr10_42086321   Sample    A    C        0      0        2 
  10 chr10_42087747     AAsi    T    C        0      0        2 
  10 chr10_42087747     AKia    T    C        0      0        2 
  10 chr10_42087747     AOna    T    C        0      0        2 
  10 chr10_42087747     ASom    T    C        0      0        2 
  10 chr10_42087747     HCab    T    C        0      0        2 
  10 chr10_42087747     HPrz    T    C        0      0        2 
  10 chr10_42087747     ZBoe    T    C        0      0        2 
  10 chr10_42087747     ZGre    T    C        0      0        2 
  10 chr10_42087747     ZHar    T    C        1      2        2 
  10 chr10_42087747   Sample    T    C        0      0        2 
  10 chr10_42088789     AAsi    C    T        0      0        2 
  10 chr10_42088789     AKia    C    T        0      0        2 
  10 chr10_42088789     AOna    C    T        0      0        2 
  10 chr10_42088789     ASom    C    T        0      0        2 
  10 chr10_42088789     HCab    C    T        0      0        2 
  10 chr10_42088789     HPrz    C    T        0      0        2 
  10 chr10_42088789     ZBoe    C    T      0.5      1        2 
  10 chr10_42088789     ZGre    C    T        0      0        2 
  10 chr10_42088789     ZHar    C    T        0      0        2 
  10 chr10_42088789   Sample    C    T        0      0        2 
  10 chr10_42091600     AAsi    A    G        0      0        2 
  10 chr10_42091600     AKia    A    G        0      0        2 
  10 chr10_42091600     AOna    A    G      0.5      1        2 
  10 chr10_42091600     ASom    A    G        0      0        2 
  10 chr10_42091600     HCab    A    G        0      0        2 
  10 chr10_42091600     HPrz    A    G        0      0        2 
  10 chr10_42091600     ZBoe    A    G        0      0        2 
  10 chr10_42091600     ZGre    A    G        0      0        2 
  10 chr10_42091600     ZHar    A    G        0      0        2 
  10 chr10_42091600   Sample    A    G        0      0        2 
  10 chr10_42094253     AAsi    A    C        0      0        2 
  10 chr10_42094253     AKia    A    C        0      0        2 
  10 chr10_42094253     AOna    A    C        0      0        2 
  10 chr10_42094253     ASom    A    C        0      0        2 
  10 chr10_42094253     HCab    A    C        1      2        2 
  10 chr10_42094253     HPrz    A    C        1      2        2 
  10 chr10_42094253     ZBoe    A    C        0      0        2 
  10 chr10_42094253     ZGre    A    C        0      0        2 
  10 chr10_42094253     ZHar    A    C        0      0        2 
  10 chr10_42094253   Sample    A    C        0      0        2 
  10 chr10_42096613     AAsi    C    T        0      0        2 
  10 chr10_42096613     AKia    C    T        0      0        2 
  10 chr10_42096613     AOna    C    T        0      0        2 
  10 chr10_42096613     ASom    C    T        0      0        2 
  10 chr10_42096613     HCab    C    T        1      2        2 
  10 chr10_42096613     HPrz    C    T        1      2        2 
  10 chr10_42096613     ZBoe    C    T        0      0        2 
  10 chr10_42096613     ZGre    C    T        0      0        2 
  10 chr10_42096613     ZHar    C    T        0      0        2 
  10 chr10_42096613   Sample    C    T        0      0        2 
  10 chr10_42097008     AAsi    T    C        0      0        2 
  10 chr10_42097008     AKia    T    C        0      0        2 
  10 chr10_42097008     AOna    T    C        0      0        2 
  10 chr10_42097008     ASom    T    C        0      0        2 
  10 chr10_42097008     HCab    T    C        0      0        2 
  10 chr10_42097008     HPrz    T    C        0      0        2 
  10 chr10_42097008     ZBoe    T    C        0      0        2 
  10 chr10_42097008     ZGre    T    C        0      0        2 
  10 chr10_42097008     ZHar    T    C        1      2        2 
  10 chr10_42097008   Sample    T    C        0      0        2 
  10 chr10_42107028     AAsi    C    A        1      2        2 
  10 chr10_42107028     AKia    C    A        0      0        2 
  10 chr10_42107028     AOna    C    A        0      0        2 
  10 chr10_42107028     ASom    C    A        1      2        2 
  10 chr10_42107028     HCab    C    A        0      0        2 
  10 chr10_42107028     HPrz    C    A        0      0        2 
  10 chr10_42107028     ZBoe    C    A        0      0        2 
  10 chr10_42107028     ZGre    C    A        0      0        2 
  10 chr10_42107028     ZHar    C    A        0      0        2 
  10 chr10_42107028   Sample    C    A        1      2        2 
  10 chr10_42111043     AAsi    T    C        1      2        2 
  10 chr10_42111043     AKia    T    C        0      0        2 
  10 chr10_42111043     AOna    T    C        0      0        2 
  10 chr10_42111043     ASom    T    C        0      0        2 
  10 chr10_42111043     HCab    T    C        0      0        2 
  10 chr10_42111043     HPrz    T    C        0      0        2 
  10 chr10_42111043     ZBoe    T    C        0      0        2 
  10 chr10_42111043     ZGre    T    C        0      0        2 
  10 chr10_42111043     ZHar    T    C        0      0        2 
  10 chr10_42111043   Sample    T    C        1      2        2 
  10 chr10_42116415     AAsi    T    C        0      0        2 
  10 chr10_42116415     AKia    T    C        0      0        2 
  10 chr10_42116415     AOna    T    C      0.5      1        2 
  10 chr10_42116415     ASom    T    C        0      0        2 
  10 chr10_42116415     HCab    T    C        0      0        2 
  10 chr10_42116415     HPrz    T    C        0      0        2 
  10 chr10_42116415     ZBoe    T    C        0      0        2 
  10 chr10_42116415     ZGre    T    C        0      0        2 
  10 chr10_42116415     ZHar    T    C        0      0        2 
  10 chr10_42116415   Sample    T    C        0      0        2 
  10 chr10_42119596     AAsi    G    T        0      0        2 
  10 chr10_42119596     AKia    G    T        0      0        2 
  10 chr10_42119596     AOna    G    T        0      0        2 
  10 chr10_42119596     ASom    G    T        0      0        2 
  10 chr10_42119596     HCab    G    T      0.5      1        2 
  10 chr10_42119596     HPrz    G    T        0      0        2 
  10 chr10_42119596     ZBoe    G    T        0      0        2 
  10 chr10_42119596     ZGre    G    T        0      0        2 
  10 chr10_42119596     ZHar    G    T        0      0        2 
  10 chr10_42119596   Sample    G    T        0      0        2 
  10 chr10_42125885     AAsi    A    G        0      0        2 
  10 chr10_42125885     AKia    A    G        0      0        2 
  10 chr10_42125885     AOna    A    G      0.5      1        2 
  10 chr10_42125885     ASom    A    G        0      0        2 
  10 chr10_42125885     HCab    A    G        0      0        2 
  10 chr10_42125885     HPrz    A    G        0      0        2 
  10 chr10_42125885     ZBoe    A    G        0      0        2 
  10 chr10_42125885     ZGre    A    G        0      0        2 
  10 chr10_42125885     ZHar    A    G        0      0        2 
  10 chr10_42125885   Sample    A    G        0      0        2 
  10 chr10_42129182     AAsi    T    G        0      0        2 
  10 chr10_42129182     AKia    T    G        0      0        2 
  10 chr10_42129182     AOna    T    G      0.5      1        2 
  10 chr10_42129182     ASom    T    G        0      0        2 
  10 chr10_42129182     HCab    T    G        0      0        2 
  10 chr10_42129182     HPrz    T    G        0      0        2 
  10 chr10_42129182     ZBoe    T    G        0      0        2 
  10 chr10_42129182     ZGre    T    G        0      0        2 
  10 chr10_42129182     ZHar    T    G        0      0        2 
  10 chr10_42129182   Sample    T    G        0      0        2 
  10 chr10_42132645     AAsi    G    C        0      0        2 
  10 chr10_42132645     AKia    G    C        0      0        2 
  10 chr10_42132645     AOna    G    C        0      0        2 
  10 chr10_42132645     ASom    G    C        0      0        2 
  10 chr10_42132645     HCab    G    C        0      0        2 
  10 chr10_42132645     HPrz    G    C        0      0        2 
  10 chr10_42132645     ZBoe    G    C      0.5      1        2 
  10 chr10_42132645     ZGre    G    C        0      0        2 
  10 chr10_42132645     ZHar    G    C        0      0        2 
  10 chr10_42132645   Sample    G    C        0      0        2 
  10 chr10_42134097     AAsi    A    G        0      0        2 
  10 chr10_42134097     AKia    A    G        0      0        2 
  10 chr10_42134097     AOna    A    G        0      0        2 
  10 chr10_42134097     ASom    A    G        0      0        2 
  10 chr10_42134097     HCab    A    G        0      0        2 
  10 chr10_42134097     HPrz    A    G        0      0        2 
  10 chr10_42134097     ZBoe    A    G        0      0        2 
  10 chr10_42134097     ZGre    A    G        1      2        2 
  10 chr10_42134097     ZHar    A    G        0      0        2 
  10 chr10_42134097   Sample    A    G        0      0        2 
  10 chr10_42138046     AAsi    C    A        0      0        2 
  10 chr10_42138046     AKia    C    A        0      0        2 
  10 chr10_42138046     AOna    C    A        0      0        2 
  10 chr10_42138046     ASom    C    A        0      0        2 
  10 chr10_42138046     HCab    C    A        0      0        2 
  10 chr10_42138046     HPrz    C    A      0.5      1        2 
  10 chr10_42138046     ZBoe    C    A        0      0        2 
  10 chr10_42138046     ZGre    C    A        0      0        2 
  10 chr10_42138046     ZHar    C    A        0      0        2 
  10 chr10_42138046   Sample    C    A        0      0        2 
  10 chr10_42140159     AAsi    T    C        0      0        2 
  10 chr10_42140159     AKia    T    C        0      0        2 
  10 chr10_42140159     AOna    T    C        0      0        2 
  10 chr10_42140159     ASom    T    C        0      0        2 
  10 chr10_42140159     HCab    T    C        0      0        2 
  10 chr10_42140159     HPrz    T    C      0.5      1        2 
  10 chr10_42140159     ZBoe    T    C        0      0        2 
  10 chr10_42140159     ZGre    T    C        0      0        2 
  10 chr10_42140159     ZHar    T    C        0      0        2 
  10 chr10_42140159   Sample    T    C        0      0        2 
  10 chr10_42146526     AAsi    G    A        0      0        2 
  10 chr10_42146526     AKia    G    A        0      0        2 
  10 chr10_42146526     AOna    G    A        0      0        2 
  10 chr10_42146526     ASom    G    A        0      0        2 
  10 chr10_42146526     HCab    G    A        0      0        2 
  10 chr10_42146526     HPrz    G    A        0      0        2 
  10 chr10_42146526     ZBoe    G    A        0      0        2 
  10 chr10_42146526     ZGre    G    A        1      2        2 
  10 chr10_42146526     ZHar    G    A        0      0        2 
  10 chr10_42146526   Sample    G    A        0      0        2 
  10 chr10_42148209     AAsi    C    T        0      0        2 
  10 chr10_42148209     AKia    C    T        0      0        2 
  10 chr10_42148209     AOna    C    T        0      0        2 
  10 chr10_42148209     ASom    C    T        0      0        2 
  10 chr10_42148209     HCab    C    T        0      0        2 
  10 chr10_42148209     HPrz    C    T        0      0        2 
  10 chr10_42148209     ZBoe    C    T        0      0        2 
  10 chr10_42148209     ZGre    C    T        1      2        2 
  10 chr10_42148209     ZHar    C    T        0      0        2 
  10 chr10_42148209   Sample    C    T        0      0        2 
  10 chr10_42150085     AAsi    G    A        1      2        2 
  10 chr10_42150085     AKia    G    A        0      0        2 
  10 chr10_42150085     AOna    G    A        0      0        2 
  10 chr10_42150085     ASom    G    A        1      2        2 
  10 chr10_42150085     HCab    G    A        0      0        2 
  10 chr10_42150085     HPrz    G    A        0      0        2 
  10 chr10_42150085     ZBoe    G    A        0      0        2 
  10 chr10_42150085     ZGre    G    A        0      0        2 
  10 chr10_42150085     ZHar    G    A        0      0        2 
  10 chr10_42150085   Sample    G    A        1      2        2 
  10 chr10_42153308     AAsi    G    A        0      0        2 
  10 chr10_42153308     AKia    G    A        0      0        2 
  10 chr10_42153308     AOna    G    A        0      0        2 
  10 chr10_42153308     ASom    G    A        0      0        2 
  10 chr10_42153308     HCab    G    A        0      0        2 
  10 chr10_42153308     HPrz    G    A        0      0        2 
  10 chr10_42153308     ZBoe    G    A      0.5      1        2 
  10 chr10_42153308     ZGre    G    A        0      0        2 
  10 chr10_42153308     ZHar    G    A        0      0        2 
  10 chr10_42153308   Sample    G    A        0      0        2 
  10 chr10_42156479     AAsi    G    C        1      2        2 
  10 chr10_42156479     AKia    G    C        0      0        2 
  10 chr10_42156479     AOna    G    C        0      0        2 
  10 chr10_42156479     ASom    G    C        1      2        2 
  10 chr10_42156479     HCab    G    C        0      0        2 
  10 chr10_42156479     HPrz    G    C        0      0        2 
  10 chr10_42156479     ZBoe    G    C        0      0        2 
  10 chr10_42156479     ZGre    G    C        0      0        2 
  10 chr10_42156479     ZHar    G    C        0      0        2 
  10 chr10_42156479   Sample    G    C        1      2        2 
  10 chr10_42168016     AAsi    A    G        0      0        2 
  10 chr10_42168016     AKia    A    G        0      0        2 
  10 chr10_42168016     AOna    A    G        0      0        2 
  10 chr10_42168016     ASom    A    G        0      0        2 
  10 chr10_42168016     HCab    A    G        0      0        2 
  10 chr10_42168016     HPrz    A    G        0      0        2 
  10 chr10_42168016     ZBoe    A    G        0      0        2 
  10 chr10_42168016     ZGre    A    G        1      2        2 
  10 chr10_42168016     ZHar    A    G        1      2        2 
  10 chr10_42168016   Sample    A    G        0      0        2 
  10 chr10_42168133     AAsi    C    G        0      0        2 
  10 chr10_42168133     AKia    C    G        0      0        2 
  10 chr10_42168133     AOna    C    G        0      0        2 
  10 chr10_42168133     ASom    C    G        1      2        2 
  10 chr10_42168133     HCab    C    G        0      0        2 
  10 chr10_42168133     HPrz    C    G        0      0        2 
  10 chr10_42168133     ZBoe    C    G        0      0        2 
  10 chr10_42168133     ZGre    C    G        0      0        2 
  10 chr10_42168133     ZHar    C    G        0      0        2 
  10 chr10_42168133   Sample    C    G        0      0        2 
  10 chr10_42172800     AAsi    A    G        0      0        2 
  10 chr10_42172800     AKia    A    G        0      0        2 
  10 chr10_42172800     AOna    A    G        0      0        2 
  10 chr10_42172800     ASom    A    G        0      0        2 
  10 chr10_42172800     HCab    A    G        1      2        2 
  10 chr10_42172800     HPrz    A    G        1      2        2 
  10 chr10_42172800     ZBoe    A    G        0      0        2 
  10 chr10_42172800     ZGre    A    G        0      0        2 
  10 chr10_42172800     ZHar    A    G        0      0        2 
  10 chr10_42172800   Sample    A    G        0      0        2 
  10 chr10_42176504     AAsi    C    G        0      0        2 
  10 chr10_42176504     AKia    C    G        0      0        2 
  10 chr10_42176504     AOna    C    G        0      0        2 
  10 chr10_42176504     ASom    C    G        0      0        2 
  10 chr10_42176504     HCab    C    G        0      0        2 
  10 chr10_42176504     HPrz    C    G        0      0        2 
  10 chr10_42176504     ZBoe    C    G      0.5      1        2 
  10 chr10_42176504     ZGre    C    G        0      0        2 
  10 chr10_42176504     ZHar    C    G        0      0        2 
  10 chr10_42176504   Sample    C    G        0      0        2 
  10 chr10_42179871     AAsi    T    C        0      0        2 
  10 chr10_42179871     AKia    T    C        0      0        2 
  10 chr10_42179871     AOna    T    C      0.5      1        2 
  10 chr10_42179871     ASom    T    C        0      0        2 
  10 chr10_42179871     HCab    T    C        0      0        2 
  10 chr10_42179871     HPrz    T    C        0      0        2 
  10 chr10_42179871     ZBoe    T    C        0      0        2 
  10 chr10_42179871     ZGre    T    C        0      0        2 
  10 chr10_42179871     ZHar    T    C        0      0        2 
  10 chr10_42179871   Sample    T    C        0      0        2 
  10 chr10_42180592     AAsi    A    G        0      0        2 
  10 chr10_42180592     AKia    A    G        0      0        2 
  10 chr10_42180592     AOna    A    G        0      0        2 
  10 chr10_42180592     ASom    A    G        0      0        2 
  10 chr10_42180592     HCab    A    G        0      0        2 
  10 chr10_42180592     HPrz    A    G        0      0        2 
  10 chr10_42180592     ZBoe    A    G        1      2        2 
  10 chr10_42180592     ZGre    A    G        0      0        2 
  10 chr10_42180592     ZHar    A    G        0      0        2 
  10 chr10_42180592   Sample    A    G        0      0        2 
  10 chr10_42187182     AAsi    T    C      0.5      1        2 
  10 chr10_42187182     AKia    T    C        0      0        2 
  10 chr10_42187182     AOna    T    C        0      0        2 
  10 chr10_42187182     ASom    T    C        0      0        2 
  10 chr10_42187182     HCab    T    C        0      0        2 
  10 chr10_42187182     HPrz    T    C        0      0        2 
  10 chr10_42187182     ZBoe    T    C        0      0        2 
  10 chr10_42187182     ZGre    T    C        0      0        2 
  10 chr10_42187182     ZHar    T    C        0      0        2 
  10 chr10_42187182   Sample    T    C        0      0        2 
  10 chr10_42189257     AAsi    G    C      0.5      1        2 
  10 chr10_42189257     AKia    G    C        0      0        2 
  10 chr10_42189257     AOna    G    C        0      0        2 
  10 chr10_42189257     ASom    G    C        0      0        2 
  10 chr10_42189257     HCab    G    C        0      0        2 
  10 chr10_42189257     HPrz    G    C        0      0        2 
  10 chr10_42189257     ZBoe    G    C        0      0        2 
  10 chr10_42189257     ZGre    G    C        0      0        2 
  10 chr10_42189257     ZHar    G    C        0      0        2 
  10 chr10_42189257   Sample    G    C        1      2        2 
  10 chr10_42196567     AAsi    C    G        0      0        2 
  10 chr10_42196567     AKia    C    G        0      0        2 
  10 chr10_42196567     AOna    C    G        0      0        2 
  10 chr10_42196567     ASom    C    G        0      0        2 
  10 chr10_42196567     HCab    C    G        1      2        2 
  10 chr10_42196567     HPrz    C    G        1      2        2 
  10 chr10_42196567     ZBoe    C    G        0      0        2 
  10 chr10_42196567     ZGre    C    G        0      0        2 
  10 chr10_42196567     ZHar    C    G        0      0        2 
  10 chr10_42196567   Sample    C    G        0      0        2 
  10 chr10_42205909     AAsi    T    G        0      0        2 
  10 chr10_42205909     AKia    T    G        0      0        2 
  10 chr10_42205909     AOna    T    G      0.5      1        2 
  10 chr10_42205909     ASom    T    G        0      0        2 
  10 chr10_42205909     HCab    T    G        0      0        2 
  10 chr10_42205909     HPrz    T    G        0      0        2 
  10 chr10_42205909     ZBoe    T    G        0      0        2 
  10 chr10_42205909     ZGre    T    G        0      0        2 
  10 chr10_42205909     ZHar    T    G        0      0        2 
  10 chr10_42205909   Sample    T    G        0      0        2 
  10 chr10_42216400     AAsi    G    A        0      0        2 
  10 chr10_42216400     AKia    G    A        0      0        2 
  10 chr10_42216400     AOna    G    A        0      0        2 
  10 chr10_42216400     ASom    G    A        0      0        2 
  10 chr10_42216400     HCab    G    A      0.5      1        2 
  10 chr10_42216400     HPrz    G    A        0      0        2 
  10 chr10_42216400     ZBoe    G    A        0      0        2 
  10 chr10_42216400     ZGre    G    A        0      0        2 
  10 chr10_42216400     ZHar    G    A        0      0        2 
  10 chr10_42216400   Sample    G    A        0      0        2 
  10 chr10_42217405     AAsi    A    G        0      0        2 
  10 chr10_42217405     AKia    A    G        0      0        2 
  10 chr10_42217405     AOna    A    G        0      0        2 
  10 chr10_42217405     ASom    A    G        0      0        2 
  10 chr10_42217405     HCab    A    G        0      0        2 
  10 chr10_42217405     HPrz    A    G        0      0        2 
  10 chr10_42217405     ZBoe    A    G        0      0        2 
  10 chr10_42217405     ZGre    A    G        1      2        2 
  10 chr10_42217405     ZHar    A    G        0      0        2 
  10 chr10_42217405   Sample    A    G        0      0        2 
  10 chr10_42217572     AAsi    T    G        0      0        2 
  10 chr10_42217572     AKia    T    G        0      0        2 
  10 chr10_42217572     AOna    T    G        0      0        2 
  10 chr10_42217572     ASom    T    G        0      0        2 
  10 chr10_42217572     HCab    T    G        1      2        2 
  10 chr10_42217572     HPrz    T    G        1      2        2 
  10 chr10_42217572     ZBoe    T    G        0      0        2 
  10 chr10_42217572     ZGre    T    G        0      0        2 
  10 chr10_42217572     ZHar    T    G        0      0        2 
  10 chr10_42217572   Sample    T    G        0      0        2 
  10 chr10_42218458     AAsi    G    A        0      0        2 
  10 chr10_42218458     AKia    G    A        0      0        2 
  10 chr10_42218458     AOna    G    A        0      0        2 
  10 chr10_42218458     ASom    G    A        0      0        2 
  10 chr10_42218458     HCab    G    A      0.5      1        2 
  10 chr10_42218458     HPrz    G    A        0      0        2 
  10 chr10_42218458     ZBoe    G    A        0      0        2 
  10 chr10_42218458     ZGre    G    A        0      0        2 
  10 chr10_42218458     ZHar    G    A        0      0        2 
  10 chr10_42218458   Sample    G    A        0      0        2 
  10 chr10_42219197     AAsi    G    A        0      0        2 
  10 chr10_42219197     AKia    G    A        0      0        2 
  10 chr10_42219197     AOna    G    A      0.5      1        2 
  10 chr10_42219197     ASom    G    A        0      0        2 
  10 chr10_42219197     HCab    G    A        0      0        2 
  10 chr10_42219197     HPrz    G    A        0      0        2 
  10 chr10_42219197     ZBoe    G    A        0      0        2 
  10 chr10_42219197     ZGre    G    A        0      0        2 
  10 chr10_42219197     ZHar    G    A        0      0        2 
  10 chr10_42219197   Sample    G    A        0      0        2 
  10 chr10_42229230     AAsi    T    C        0      0        2 
  10 chr10_42229230     AKia    T    C        0      0        2 
  10 chr10_42229230     AOna    T    C        0      0        2 
  10 chr10_42229230     ASom    T    C        0      0        2 
  10 chr10_42229230     HCab    T    C        0      0        2 
  10 chr10_42229230     HPrz    T    C      0.5      1        2 
  10 chr10_42229230     ZBoe    T    C        0      0        2 
  10 chr10_42229230     ZGre    T    C        0      0        2 
  10 chr10_42229230     ZHar    T    C        0      0        2 
  10 chr10_42229230   Sample    T    C        0      0        2 
  10 chr10_42229644     AAsi    A    G        0      0        2 
  10 chr10_42229644     AKia    A    G        0      0        2 
  10 chr10_42229644     AOna    A    G        0      0        2 
  10 chr10_42229644     ASom    A    G        0      0        2 
  10 chr10_42229644     HCab    A    G        0      0        2 
  10 chr10_42229644     HPrz    A    G      0.5      1        2 
  10 chr10_42229644     ZBoe    A    G        0      0        2 
  10 chr10_42229644     ZGre    A    G        0      0        2 
  10 chr10_42229644     ZHar    A    G        0      0        2 
  10 chr10_42229644   Sample    A    G        0      0        2 
  10 chr10_42248615     AAsi    A    G      0.5      1        2 
  10 chr10_42248615     AKia    A    G        0      0        2 
  10 chr10_42248615     AOna    A    G        0      0        2 
  10 chr10_42248615     ASom    A    G        0      0        2 
  10 chr10_42248615     HCab    A    G        0      0        2 
  10 chr10_42248615     HPrz    A    G        0      0        2 
  10 chr10_42248615     ZBoe    A    G        0      0        2 
  10 chr10_42248615     ZGre    A    G        0      0        2 
  10 chr10_42248615     ZHar    A    G        0      0        2 
  10 chr10_42248615   Sample    A    G        1      2        2 
  10 chr10_42259237     AAsi    A    G      0.5      1        2 
  10 chr10_42259237     AKia    A    G        0      0        2 
  10 chr10_42259237     AOna    A    G        0      0        2 
  10 chr10_42259237     ASom    A    G        0      0        2 
  10 chr10_42259237     HCab    A    G        0      0        2 
  10 chr10_42259237     HPrz    A    G        0      0        2 
  10 chr10_42259237     ZBoe    A    G        0      0        2 
  10 chr10_42259237     ZGre    A    G        0      0        2 
  10 chr10_42259237     ZHar    A    G        0      0        2 
  10 chr10_42259237   Sample    A    G        0      0        2 
  10 chr10_42259538     AAsi    A    G        0      0        2 
  10 chr10_42259538     AKia    A    G        0      0        2 
  10 chr10_42259538     AOna    A    G        0      0        2 
  10 chr10_42259538     ASom    A    G        0      0        2 
  10 chr10_42259538     HCab    A    G        0      0        2 
  10 chr10_42259538     HPrz    A    G        0      0        2 
  10 chr10_42259538     ZBoe    A    G        0      0        2 
  10 chr10_42259538     ZGre    A    G        1      2        2 
  10 chr10_42259538     ZHar    A    G        0      0        2 
  10 chr10_42259538   Sample    A    G        0      0        2 
  10 chr10_42267145     AAsi    C    T        0      0        2 
  10 chr10_42267145     AKia    C    T        0      0        2 
  10 chr10_42267145     AOna    C    T        0      0        2 
  10 chr10_42267145     ASom    C    T        0      0        2 
  10 chr10_42267145     HCab    C    T        1      2        2 
  10 chr10_42267145     HPrz    C    T        1      2        2 
  10 chr10_42267145     ZBoe    C    T        0      0        2 
  10 chr10_42267145     ZGre    C    T        0      0        2 
  10 chr10_42267145     ZHar    C    T        0      0        2 
  10 chr10_42267145   Sample    C    T        0      0        2 
  10 chr10_42275976     AAsi    A    G        0      0        2 
  10 chr10_42275976     AKia    A    G        0      0        2 
  10 chr10_42275976     AOna    A    G        0      0        2 
  10 chr10_42275976     ASom    A    G        0      0        2 
  10 chr10_42275976     HCab    A    G        0      0        2 
  10 chr10_42275976     HPrz    A    G        0      0        2 
  10 chr10_42275976     ZBoe    A    G        1      2        2 
  10 chr10_42275976     ZGre    A    G        1      2        2 
  10 chr10_42275976     ZHar    A    G        1      2        2 
  10 chr10_42275976   Sample    A    G        0      0        2 
  10 chr10_42278612     AAsi    C    G        0      0        2 
  10 chr10_42278612     AKia    C    G        0      0        2 
  10 chr10_42278612     AOna    C    G        0      0        2 
  10 chr10_42278612     ASom    C    G        0      0        2 
  10 chr10_42278612     HCab    C    G        0      0        2 
  10 chr10_42278612     HPrz    C    G        0      0        2 
  10 chr10_42278612     ZBoe    C    G        0      0        2 
  10 chr10_42278612     ZGre    C    G        0      0        2 
  10 chr10_42278612     ZHar    C    G        1      2        2 
  10 chr10_42278612   Sample    C    G        0      0        2 
  10 chr10_42282652     AAsi    A    G        0      0        2 
  10 chr10_42282652     AKia    A    G        0      0        2 
  10 chr10_42282652     AOna    A    G        0      0        2 
  10 chr10_42282652     ASom    A    G        0      0        2 
  10 chr10_42282652     HCab    A    G      0.5      1        2 
  10 chr10_42282652     HPrz    A    G        0      0        2 
  10 chr10_42282652     ZBoe    A    G        0      0        2 
  10 chr10_42282652     ZGre    A    G        0      0        2 
  10 chr10_42282652     ZHar    A    G        0      0        2 
  10 chr10_42282652   Sample    A    G        0      0        2 
  10 chr10_42284634     AAsi    G    A        0      0        2 
  10 chr10_42284634     AKia    G    A        0      0        2 
  10 chr10_42284634     AOna    G    A      0.5      1        2 
  10 chr10_42284634     ASom    G    A        0      0        2 
  10 chr10_42284634     HCab    G    A        0      0        2 
  10 chr10_42284634     HPrz    G    A        0      0        2 
  10 chr10_42284634     ZBoe    G    A        0      0        2 
  10 chr10_42284634     ZGre    G    A        0      0        2 
  10 chr10_42284634     ZHar    G    A        0      0        2 
  10 chr10_42284634   Sample    G    A        0      0        2 
  10 chr10_42293692     AAsi    T    C        0      0        2 
  10 chr10_42293692     AKia    T    C        0      0        2 
  10 chr10_42293692     AOna    T    C        0      0        2 
  10 chr10_42293692     ASom    T    C        0      0        2 
  10 chr10_42293692     HCab    T    C        0      0        2 
  10 chr10_42293692     HPrz    T    C        0      0        2 
  10 chr10_42293692     ZBoe    T    C        1      2        2 
  10 chr10_42293692     ZGre    T    C        1      2        2 
  10 chr10_42293692     ZHar    T    C        1      2        2 
  10 chr10_42293692   Sample    T    C        0      0        2 
  10 chr10_42298852     AAsi    A    C        0      0        2 
  10 chr10_42298852     AKia    A    C        0      0        2 
  10 chr10_42298852     AOna    A    C        0      0        2 
  10 chr10_42298852     ASom    A    C        0      0        2 
  10 chr10_42298852     HCab    A    C        0      0        2 
  10 chr10_42298852     HPrz    A    C      0.5      1        2 
  10 chr10_42298852     ZBoe    A    C        0      0        2 
  10 chr10_42298852     ZGre    A    C        0      0        2 
  10 chr10_42298852     ZHar    A    C        0      0        2 
  10 chr10_42298852   Sample    A    C        0      0        2 
  10 chr10_42301435     AAsi    A    G        0      0        2 
  10 chr10_42301435     AKia    A    G        0      0        2 
  10 chr10_42301435     AOna    A    G        0      0        2 
  10 chr10_42301435     ASom    A    G        0      0        2 
  10 chr10_42301435     HCab    A    G        0      0        2 
  10 chr10_42301435     HPrz    A    G        0      0        2 
  10 chr10_42301435     ZBoe    A    G        0      0        2 
  10 chr10_42301435     ZGre    A    G        1      2        2 
  10 chr10_42301435     ZHar    A    G        0      0        2 
  10 chr10_42301435   Sample    A    G        0      0        2 
  10 chr10_42307785     AAsi    T    C        0      0        2 
  10 chr10_42307785     AKia    T    C        0      0        2 
  10 chr10_42307785     AOna    T    C      0.5      1        2 
  10 chr10_42307785     ASom    T    C        0      0        2 
  10 chr10_42307785     HCab    T    C        0      0        2 
  10 chr10_42307785     HPrz    T    C        0      0        2 
  10 chr10_42307785     ZBoe    T    C        0      0        2 
  10 chr10_42307785     ZGre    T    C        0      0        2 
  10 chr10_42307785     ZHar    T    C        0      0        2 
  10 chr10_42307785   Sample    T    C        1      2        2 
  10 chr10_42311949     AAsi    A    G        0      0        2 
  10 chr10_42311949     AKia    A    G        0      0        2 
  10 chr10_42311949     AOna    A    G        0      0        2 
  10 chr10_42311949     ASom    A    G        0      0        2 
  10 chr10_42311949     HCab    A    G        0      0        2 
  10 chr10_42311949     HPrz    A    G        0      0        2 
  10 chr10_42311949     ZBoe    A    G      0.5      1        2 
  10 chr10_42311949     ZGre    A    G        0      0        2 
  10 chr10_42311949     ZHar    A    G        0      0        2 
  10 chr10_42311949   Sample    A    G        0      0        2 
  10 chr10_42316358     AAsi    T    A        1      2        2 
  10 chr10_42316358     AKia    T    A        0      0        2 
  10 chr10_42316358     AOna    T    A        0      0        2 
  10 chr10_42316358     ASom    T    A        1      2        2 
  10 chr10_42316358     HCab    T    A        0      0        2 
  10 chr10_42316358     HPrz    T    A        0      0        2 
  10 chr10_42316358     ZBoe    T    A        0      0        2 
  10 chr10_42316358     ZGre    T    A        0      0        2 
  10 chr10_42316358     ZHar    T    A        0      0        2 
  10 chr10_42316358   Sample    T    A        1      2        2 
  10 chr10_42325328     AAsi    A    G        0      0        2 
  10 chr10_42325328     AKia    A    G        0      0        2 
  10 chr10_42325328     AOna    A    G        0      0        2 
  10 chr10_42325328     ASom    A    G        0      0        2 
  10 chr10_42325328     HCab    A    G        1      2        2 
  10 chr10_42325328     HPrz    A    G        1      2        2 
  10 chr10_42325328     ZBoe    A    G        0      0        2 
  10 chr10_42325328     ZGre    A    G        0      0        2 
  10 chr10_42325328     ZHar    A    G        0      0        2 
  10 chr10_42325328   Sample    A    G        0      0        2 
  10 chr10_42327225     AAsi    T    C        0      0        2 
  10 chr10_42327225     AKia    T    C        0      0        2 
  10 chr10_42327225     AOna    T    C      0.5      1        2 
  10 chr10_42327225     ASom    T    C        0      0        2 
  10 chr10_42327225     HCab    T    C        0      0        2 
  10 chr10_42327225     HPrz    T    C        0      0        2 
  10 chr10_42327225     ZBoe    T    C        0      0        2 
  10 chr10_42327225     ZGre    T    C        0      0        2 
  10 chr10_42327225     ZHar    T    C        0      0        2 
  10 chr10_42327225   Sample    T    C        0      0        2 
  10 chr10_42328877     AAsi    T    C        0      0        2 
  10 chr10_42328877     AKia    T    C        0      0        2 
  10 chr10_42328877     AOna    T    C        0      0        2 
  10 chr10_42328877     ASom    T    C        0      0        2 
  10 chr10_42328877     HCab    T    C      0.5      1        2 
  10 chr10_42328877     HPrz    T    C        0      0        2 
  10 chr10_42328877     ZBoe    T    C      0.5      1        2 
  10 chr10_42328877     ZGre    T    C        0      0        2 
  10 chr10_42328877     ZHar    T    C        0      0        2 
  10 chr10_42328877   Sample    T    C        0      0        2 
  10 chr10_42332395     AAsi    A    G        0      0        2 
  10 chr10_42332395     AKia    A    G        0      0        2 
  10 chr10_42332395     AOna    A    G        0      0        2 
  10 chr10_42332395     ASom    A    G        0      0        2 
  10 chr10_42332395     HCab    A    G      0.5      1        2 
  10 chr10_42332395     HPrz    A    G        0      0        2 
  10 chr10_42332395     ZBoe    A    G        0      0        2 
  10 chr10_42332395     ZGre    A    G        0      0        2 
  10 chr10_42332395     ZHar    A    G        0      0        2 
  10 chr10_42332395   Sample    A    G        0      0        2 
  10 chr10_42332720     AAsi    C    G        0      0        2 
  10 chr10_42332720     AKia    C    G        0      0        2 
  10 chr10_42332720     AOna    C    G      0.5      1        2 
  10 chr10_42332720     ASom    C    G        0      0        2 
  10 chr10_42332720     HCab    C    G        0      0        2 
  10 chr10_42332720     HPrz    C    G        0      0        2 
  10 chr10_42332720     ZBoe    C    G        0      0        2 
  10 chr10_42332720     ZGre    C    G        0      0        2 
  10 chr10_42332720     ZHar    C    G        0      0        2 
  10 chr10_42332720   Sample    C    G        0      0        2 
  10 chr10_42339118     AAsi    G    A        0      0        2 
  10 chr10_42339118     AKia    G    A        0      0        2 
  10 chr10_42339118     AOna    G    A      0.5      1        2 
  10 chr10_42339118     ASom    G    A        0      0        2 
  10 chr10_42339118     HCab    G    A        0      0        2 
  10 chr10_42339118     HPrz    G    A        0      0        2 
  10 chr10_42339118     ZBoe    G    A        0      0        2 
  10 chr10_42339118     ZGre    G    A        0      0        2 
  10 chr10_42339118     ZHar    G    A        0      0        2 
  10 chr10_42339118   Sample    G    A        0      0        2 
  10 chr10_42342253     AAsi    A    G        0      0        2 
  10 chr10_42342253     AKia    A    G        0      0        2 
  10 chr10_42342253     AOna    A    G        0      0        2 
  10 chr10_42342253     ASom    A    G        0      0        2 
  10 chr10_42342253     HCab    A    G        0      0        2 
  10 chr10_42342253     HPrz    A    G      0.5      1        2 
  10 chr10_42342253     ZBoe    A    G        0      0        2 
  10 chr10_42342253     ZGre    A    G        0      0        2 
  10 chr10_42342253     ZHar    A    G        0      0        2 
  10 chr10_42342253   Sample    A    G        0      0        2 
  10 chr10_42344511     AAsi    C    T      0.5      1        2 
  10 chr10_42344511     AKia    C    T        0      0        2 
  10 chr10_42344511     AOna    C    T        0      0        2 
  10 chr10_42344511     ASom    C    T        0      0        2 
  10 chr10_42344511     HCab    C    T        0      0        2 
  10 chr10_42344511     HPrz    C    T        0      0        2 
  10 chr10_42344511     ZBoe    C    T        0      0        2 
  10 chr10_42344511     ZGre    C    T        0      0        2 
  10 chr10_42344511     ZHar    C    T        0      0        2 
  10 chr10_42344511   Sample    C    T        0      0        2 
  10 chr10_42348390     AAsi    C    T        0      0        2 
  10 chr10_42348390     AKia    C    T        0      0        2 
  10 chr10_42348390     AOna    C    T        0      0        2 
  10 chr10_42348390     ASom    C    T        0      0        2 
  10 chr10_42348390     HCab    C    T        0      0        2 
  10 chr10_42348390     HPrz    C    T        0      0        2 
  10 chr10_42348390     ZBoe    C    T        0      0        2 
  10 chr10_42348390     ZGre    C    T        0      0        2 
  10 chr10_42348390     ZHar    C    T        1      2        2 
  10 chr10_42348390   Sample    C    T        0      0        2 
  10 chr10_42348444     AAsi    A    G        0      0        2 
  10 chr10_42348444     AKia    A    G        0      0        2 
  10 chr10_42348444     AOna    A    G      0.5      1        2 
  10 chr10_42348444     ASom    A    G        0      0        2 
  10 chr10_42348444     HCab    A    G        0      0        2 
  10 chr10_42348444     HPrz    A    G        0      0        2 
  10 chr10_42348444     ZBoe    A    G        0      0        2 
  10 chr10_42348444     ZGre    A    G        0      0        2 
  10 chr10_42348444     ZHar    A    G        0      0        2 
  10 chr10_42348444   Sample    A    G        0      0        2 
  10 chr10_42350346     AAsi    T    C        0      0        2 
  10 chr10_42350346     AKia    T    C        0      0        2 
  10 chr10_42350346     AOna    T    C        0      0        2 
  10 chr10_42350346     ASom    T    C        0      0        2 
  10 chr10_42350346     HCab    T    C        1      2        2 
  10 chr10_42350346     HPrz    T    C        1      2        2 
  10 chr10_42350346     ZBoe    T    C        0      0        2 
  10 chr10_42350346     ZGre    T    C        0      0        2 
  10 chr10_42350346     ZHar    T    C        0      0        2 
  10 chr10_42350346   Sample    T    C        0      0        2 
  10 chr10_42353194     AAsi    C    T        0      0        2 
  10 chr10_42353194     AKia    C    T        0      0        2 
  10 chr10_42353194     AOna    C    T        0      0        2 
  10 chr10_42353194     ASom    C    T        0      0        2 
  10 chr10_42353194     HCab    C    T        1      2        2 
  10 chr10_42353194     HPrz    C    T        1      2        2 
  10 chr10_42353194     ZBoe    C    T        0      0        2 
  10 chr10_42353194     ZGre    C    T        0      0        2 
  10 chr10_42353194     ZHar    C    T        0      0        2 
  10 chr10_42353194   Sample    C    T        0      0        2 
  10 chr10_42353236     AAsi    C    A        0      0        2 
  10 chr10_42353236     AKia    C    A        0      0        2 
  10 chr10_42353236     AOna    C    A        0      0        2 
  10 chr10_42353236     ASom    C    A        0      0        2 
  10 chr10_42353236     HCab    C    A        1      2        2 
  10 chr10_42353236     HPrz    C    A        1      2        2 
  10 chr10_42353236     ZBoe    C    A        0      0        2 
  10 chr10_42353236     ZGre    C    A        0      0        2 
  10 chr10_42353236     ZHar    C    A        0      0        2 
  10 chr10_42353236   Sample    C    A        0      0        2 
  10 chr10_42355957     AAsi    C    T        0      0        2 
  10 chr10_42355957     AKia    C    T        0      0        2 
  10 chr10_42355957     AOna    C    T      0.5      1        2 
  10 chr10_42355957     ASom    C    T        0      0        2 
  10 chr10_42355957     HCab    C    T        0      0        2 
  10 chr10_42355957     HPrz    C    T        0      0        2 
  10 chr10_42355957     ZBoe    C    T        0      0        2 
  10 chr10_42355957     ZGre    C    T        0      0        2 
  10 chr10_42355957     ZHar    C    T        0      0        2 
  10 chr10_42355957   Sample    C    T        0      0        2 
  10 chr10_42366591     AAsi    C    T        0      0        2 
  10 chr10_42366591     AKia    C    T        0      0        2 
  10 chr10_42366591     AOna    C    T        0      0        2 
  10 chr10_42366591     ASom    C    T        0      0        2 
  10 chr10_42366591     HCab    C    T        1      2        2 
  10 chr10_42366591     HPrz    C    T        1      2        2 
  10 chr10_42366591     ZBoe    C    T        0      0        2 
  10 chr10_42366591     ZGre    C    T        0      0        2 
  10 chr10_42366591     ZHar    C    T        0      0        2 
  10 chr10_42366591   Sample    C    T        0      0        2 
  10 chr10_42367054     AAsi    C    T        0      0        2 
  10 chr10_42367054     AKia    C    T        0      0        2 
  10 chr10_42367054     AOna    C    T        0      0        2 
  10 chr10_42367054     ASom    C    T        0      0        2 
  10 chr10_42367054     HCab    C    T      0.5      1        2 
  10 chr10_42367054     HPrz    C    T        0      0        2 
  10 chr10_42367054     ZBoe    C    T        0      0        2 
  10 chr10_42367054     ZGre    C    T        0      0        2 
  10 chr10_42367054     ZHar    C    T        0      0        2 
  10 chr10_42367054   Sample    C    T        0      0        2 
  10 chr10_42372578     AAsi    G    C        0      0        2 
  10 chr10_42372578     AKia    G    C      0.5      1        2 
  10 chr10_42372578     AOna    G    C        0      0        2 
  10 chr10_42372578     ASom    G    C        0      0        2 
  10 chr10_42372578     HCab    G    C        0      0        2 
  10 chr10_42372578     HPrz    G    C        0      0        2 
  10 chr10_42372578     ZBoe    G    C        0      0        2 
  10 chr10_42372578     ZGre    G    C        0      0        2 
  10 chr10_42372578     ZHar    G    C        0      0        2 
  10 chr10_42372578   Sample    G    C        0      0        2 
  10 chr10_42374389     AAsi    A    G        0      0        2 
  10 chr10_42374389     AKia    A    G        0      0        2 
  10 chr10_42374389     AOna    A    G        0      0        2 
  10 chr10_42374389     ASom    A    G        0      0        2 
  10 chr10_42374389     HCab    A    G      0.5      1        2 
  10 chr10_42374389     HPrz    A    G        0      0        2 
  10 chr10_42374389     ZBoe    A    G        0      0        2 
  10 chr10_42374389     ZGre    A    G        0      0        2 
  10 chr10_42374389     ZHar    A    G        0      0        2 
  10 chr10_42374389   Sample    A    G        0      0        2 
  10 chr10_42376753     AAsi    C    A        0      0        2 
  10 chr10_42376753     AKia    C    A        0      0        2 
  10 chr10_42376753     AOna    C    A        0      0        2 
  10 chr10_42376753     ASom    C    A        0      0        2 
  10 chr10_42376753     HCab    C    A        1      2        2 
  10 chr10_42376753     HPrz    C    A        1      2        2 
  10 chr10_42376753     ZBoe    C    A        0      0        2 
  10 chr10_42376753     ZGre    C    A        0      0        2 
  10 chr10_42376753     ZHar    C    A        0      0        2 
  10 chr10_42376753   Sample    C    A        0      0        2 
  10 chr10_42384547     AAsi    G    T        0      0        2 
  10 chr10_42384547     AKia    G    T        0      0        2 
  10 chr10_42384547     AOna    G    T        0      0        2 
  10 chr10_42384547     ASom    G    T        0      0        2 
  10 chr10_42384547     HCab    G    T        0      0        2 
  10 chr10_42384547     HPrz    G    T        0      0        2 
  10 chr10_42384547     ZBoe    G    T      0.5      1        2 
  10 chr10_42384547     ZGre    G    T        0      0        2 
  10 chr10_42384547     ZHar    G    T        0      0        2 
  10 chr10_42384547   Sample    G    T        0      0        2 
  10 chr10_42405154     AAsi    C    T        0      0        2 
  10 chr10_42405154     AKia    C    T        0      0        2 
  10 chr10_42405154     AOna    C    T      0.5      1        2 
  10 chr10_42405154     ASom    C    T        0      0        2 
  10 chr10_42405154     HCab    C    T        1      2        2 
  10 chr10_42405154     HPrz    C    T        1      2        2 
  10 chr10_42405154     ZBoe    C    T        0      0        2 
  10 chr10_42405154     ZGre    C    T        0      0        2 
  10 chr10_42405154     ZHar    C    T        0      0        2 
  10 chr10_42405154   Sample    C    T        0      0        2 
  10 chr10_42411305     AAsi    C    T        0      0        2 
  10 chr10_42411305     AKia    C    T        0      0        2 
  10 chr10_42411305     AOna    C    T        0      0        2 
  10 chr10_42411305     ASom    C    T        0      0        2 
  10 chr10_42411305     HCab    C    T        1      2        2 
  10 chr10_42411305     HPrz    C    T        1      2        2 
  10 chr10_42411305     ZBoe    C    T        0      0        2 
  10 chr10_42411305     ZGre    C    T        0      0        2 
  10 chr10_42411305     ZHar    C    T        0      0        2 
  10 chr10_42411305   Sample    C    T        0      0        2 
  10 chr10_42413036     AAsi    A    C        0      0        2 
  10 chr10_42413036     AKia    A    C        0      0        2 
  10 chr10_42413036     AOna    A    C        0      0        2 
  10 chr10_42413036     ASom    A    C        0      0        2 
  10 chr10_42413036     HCab    A    C        0      0        2 
  10 chr10_42413036     HPrz    A    C        0      0        2 
  10 chr10_42413036     ZBoe    A    C      0.5      1        2 
  10 chr10_42413036     ZGre    A    C        0      0        2 
  10 chr10_42413036     ZHar    A    C        0      0        2 
  10 chr10_42413036   Sample    A    C        0      0        2 
  10 chr10_42413740     AAsi    A    C        0      0        2 
  10 chr10_42413740     AKia    A    C        0      0        2 
  10 chr10_42413740     AOna    A    C        0      0        2 
  10 chr10_42413740     ASom    A    C        0      0        2 
  10 chr10_42413740     HCab    A    C      0.5      1        2 
  10 chr10_42413740     HPrz    A    C      0.5      1        2 
  10 chr10_42413740     ZBoe    A    C        0      0        2 
  10 chr10_42413740     ZGre    A    C        0      0        2 
  10 chr10_42413740     ZHar    A    C        0      0        2 
  10 chr10_42413740   Sample    A    C        0      0        2 
  10 chr10_42415048     AAsi    T    C        0      0        2 
  10 chr10_42415048     AKia    T    C        0      0        2 
  10 chr10_42415048     AOna    T    C        0      0        2 
  10 chr10_42415048     ASom    T    C        0      0        2 
  10 chr10_42415048     HCab    T    C      0.5      1        2 
  10 chr10_42415048     HPrz    T    C      0.5      1        2 
  10 chr10_42415048     ZBoe    T    C        0      0        2 
  10 chr10_42415048     ZGre    T    C        0      0        2 
  10 chr10_42415048     ZHar    T    C        0      0        2 
  10 chr10_42415048   Sample    T    C        0      0        2 
  10 chr10_42420069     AAsi    A    G        0      0        2 
  10 chr10_42420069     AKia    A    G        0      0        2 
  10 chr10_42420069     AOna    A    G        0      0        2 
  10 chr10_42420069     ASom    A    G        0      0        2 
  10 chr10_42420069     HCab    A    G        0      0        2 
  10 chr10_42420069     HPrz    A    G        0      0        2 
  10 chr10_42420069     ZBoe    A    G      0.5      1        2 
  10 chr10_42420069     ZGre    A    G        0      0        2 
  10 chr10_42420069     ZHar    A    G        0      0        2 
  10 chr10_42420069   Sample    A    G        0      0        2 
  10 chr10_42421031     AAsi    T    C        0      0        2 
  10 chr10_42421031     AKia    T    C        0      0        2 
  10 chr10_42421031     AOna    T    C        0      0        2 
  10 chr10_42421031     ASom    T    C        0      0        2 
  10 chr10_42421031     HCab    T    C        1      2        2 
  10 chr10_42421031     HPrz    T    C      0.5      1        2 
  10 chr10_42421031     ZBoe    T    C        0      0        2 
  10 chr10_42421031     ZGre    T    C        0      0        2 
  10 chr10_42421031     ZHar    T    C        0      0        2 
  10 chr10_42421031   Sample    T    C        0      0        2 
  10 chr10_42422313     AAsi    A    G        0      0        2 
  10 chr10_42422313     AKia    A    G        0      0        2 
  10 chr10_42422313     AOna    A    G        0      0        2 
  10 chr10_42422313     ASom    A    G        0      0        2 
  10 chr10_42422313     HCab    A    G        1      2        2 
  10 chr10_42422313     HPrz    A    G        1      2        2 
  10 chr10_42422313     ZBoe    A    G        0      0        2 
  10 chr10_42422313     ZGre    A    G        0      0        2 
  10 chr10_42422313     ZHar    A    G        0      0        2 
  10 chr10_42422313   Sample    A    G        0      0        2 
  10 chr10_42422704     AAsi    C    A        0      0        2 
  10 chr10_42422704     AKia    C    A        0      0        2 
  10 chr10_42422704     AOna    C    A        0      0        2 
  10 chr10_42422704     ASom    C    A        0      0        2 
  10 chr10_42422704     HCab    C    A        1      2        2 
  10 chr10_42422704     HPrz    C    A        1      2        2 
  10 chr10_42422704     ZBoe    C    A        0      0        2 
  10 chr10_42422704     ZGre    C    A        0      0        2 
  10 chr10_42422704     ZHar    C    A        0      0        2 
  10 chr10_42422704   Sample    C    A        0      0        2 
  10 chr10_42426645     AAsi    C    T        0      0        2 
  10 chr10_42426645     AKia    C    T        0      0        2 
  10 chr10_42426645     AOna    C    T        0      0        2 
  10 chr10_42426645     ASom    C    T        0      0        2 
  10 chr10_42426645     HCab    C    T      0.5      1        2 
  10 chr10_42426645     HPrz    C    T      0.5      1        2 
  10 chr10_42426645     ZBoe    C    T      0.5      1        2 
  10 chr10_42426645     ZGre    C    T        0      0        2 
  10 chr10_42426645     ZHar    C    T        0      0        2 
  10 chr10_42426645   Sample    C    T        0      0        2 
  10 chr10_42448753     AAsi    G    C        0      0        2 
  10 chr10_42448753     AKia    G    C        0      0        2 
  10 chr10_42448753     AOna    G    C      0.5      1        2 
  10 chr10_42448753     ASom    G    C        0      0        2 
  10 chr10_42448753     HCab    G    C        0      0        2 
  10 chr10_42448753     HPrz    G    C        0      0        2 
  10 chr10_42448753     ZBoe    G    C        0      0        2 
  10 chr10_42448753     ZGre    G    C        0      0        2 
  10 chr10_42448753     ZHar    G    C        0      0        2 
  10 chr10_42448753   Sample    G    C        0      0        2 
  10 chr10_42453403     AAsi    A    G        0      0        2 
  10 chr10_42453403     AKia    A    G        0      0        2 
  10 chr10_42453403     AOna    A    G        0      0        2 
  10 chr10_42453403     ASom    A    G        0      0        2 
  10 chr10_42453403     HCab    A    G        0      0        2 
  10 chr10_42453403     HPrz    A    G        0      0        2 
  10 chr10_42453403     ZBoe    A    G      0.5      1        2 
  10 chr10_42453403     ZGre    A    G        0      0        2 
  10 chr10_42453403     ZHar    A    G        0      0        2 
  10 chr10_42453403   Sample    A    G        0      0        2 
  10 chr10_42459347     AAsi    C    T        0      0        2 
  10 chr10_42459347     AKia    C    T        0      0        2 
  10 chr10_42459347     AOna    C    T        0      0        2 
  10 chr10_42459347     ASom    C    T        0      0        2 
  10 chr10_42459347     HCab    C    T        1      2        2 
  10 chr10_42459347     HPrz    C    T        1      2        2 
  10 chr10_42459347     ZBoe    C    T        0      0        2 
  10 chr10_42459347     ZGre    C    T        0      0        2 
  10 chr10_42459347     ZHar    C    T        0      0        2 
  10 chr10_42459347   Sample    C    T        0      0        2 
  10 chr10_42460730     AAsi    C    T      0.5      1        2 
  10 chr10_42460730     AKia    C    T        0      0        2 
  10 chr10_42460730     AOna    C    T        0      0        2 
  10 chr10_42460730     ASom    C    T        0      0        2 
  10 chr10_42460730     HCab    C    T        0      0        2 
  10 chr10_42460730     HPrz    C    T        0      0        2 
  10 chr10_42460730     ZBoe    C    T        0      0        2 
  10 chr10_42460730     ZGre    C    T        0      0        2 
  10 chr10_42460730     ZHar    C    T        0      0        2 
  10 chr10_42460730   Sample    C    T        0      0        2 
  10 chr10_42461914     AAsi    A    G        0      0        2 
  10 chr10_42461914     AKia    A    G        0      0        2 
  10 chr10_42461914     AOna    A    G        0      0        2 
  10 chr10_42461914     ASom    A    G        0      0        2 
  10 chr10_42461914     HCab    A    G        0      0        2 
  10 chr10_42461914     HPrz    A    G        0      0        2 
  10 chr10_42461914     ZBoe    A    G        0      0        2 
  10 chr10_42461914     ZGre    A    G        0      0        2 
  10 chr10_42461914     ZHar    A    G        1      2        2 
  10 chr10_42461914   Sample    A    G        0      0        2 
  10 chr10_42475871     AAsi    T    C        0      0        2 
  10 chr10_42475871     AKia    T    C        0      0        2 
  10 chr10_42475871     AOna    T    C        0      0        2 
  10 chr10_42475871     ASom    T    C        0      0        2 
  10 chr10_42475871     HCab    T    C        0      0        2 
  10 chr10_42475871     HPrz    T    C        0      0        2 
  10 chr10_42475871     ZBoe    T    C        0      0        2 
  10 chr10_42475871     ZGre    T    C        1      2        2 
  10 chr10_42475871     ZHar    T    C        0      0        2 
  10 chr10_42475871   Sample    T    C        0      0        2 
  10 chr10_42479187     AAsi    T    C        0      0        2 
  10 chr10_42479187     AKia    T    C        0      0        2 
  10 chr10_42479187     AOna    T    C        0      0        2 
  10 chr10_42479187     ASom    T    C        0      0        2 
  10 chr10_42479187     HCab    T    C        1      2        2 
  10 chr10_42479187     HPrz    T    C        1      2        2 
  10 chr10_42479187     ZBoe    T    C        0      0        2 
  10 chr10_42479187     ZGre    T    C        0      0        2 
  10 chr10_42479187     ZHar    T    C        0      0        2 
  10 chr10_42479187   Sample    T    C        0      0        2 
  10 chr10_42487932     AAsi    A    G        0      0        2 
  10 chr10_42487932     AKia    A    G        0      0        2 
  10 chr10_42487932     AOna    A    G        0      0        2 
  10 chr10_42487932     ASom    A    G        0      0        2 
  10 chr10_42487932     HCab    A    G        0      0        2 
  10 chr10_42487932     HPrz    A    G        0      0        2 
  10 chr10_42487932     ZBoe    A    G        0      0        2 
  10 chr10_42487932     ZGre    A    G        0      0        2 
  10 chr10_42487932     ZHar    A    G        1      2        2 
  10 chr10_42487932   Sample    A    G        0      0        2 
  10 chr10_42499069     AAsi    A    T        0      0        2 
  10 chr10_42499069     AKia    A    T        0      0        2 
  10 chr10_42499069     AOna    A    T        0      0        2 
  10 chr10_42499069     ASom    A    T        0      0        2 
  10 chr10_42499069     HCab    A    T        0      0        2 
  10 chr10_42499069     HPrz    A    T        0      0        2 
  10 chr10_42499069     ZBoe    A    T        0      0        2 
  10 chr10_42499069     ZGre    A    T        0      0        2 
  10 chr10_42499069     ZHar    A    T        1      2        2 
  10 chr10_42499069   Sample    A    T        0      0        2 
  10 chr10_42506702     AAsi    T    C        0      0        2 
  10 chr10_42506702     AKia    T    C        0      0        2 
  10 chr10_42506702     AOna    T    C        0      0        2 
  10 chr10_42506702     ASom    T    C        0      0        2 
  10 chr10_42506702     HCab    T    C        1      2        2 
  10 chr10_42506702     HPrz    T    C        1      2        2 
  10 chr10_42506702     ZBoe    T    C        0      0        2 
  10 chr10_42506702     ZGre    T    C        0      0        2 
  10 chr10_42506702     ZHar    T    C        0      0        2 
  10 chr10_42506702   Sample    T    C        0      0        2 
  10 chr10_42509483     AAsi    C    T        0      0        2 
  10 chr10_42509483     AKia    C    T        0      0        2 
  10 chr10_42509483     AOna    C    T        0      0        2 
  10 chr10_42509483     ASom    C    T        0      0        2 
  10 chr10_42509483     HCab    C    T        1      2        2 
  10 chr10_42509483     HPrz    C    T        1      2        2 
  10 chr10_42509483     ZBoe    C    T        0      0        2 
  10 chr10_42509483     ZGre    C    T        0      0        2 
  10 chr10_42509483     ZHar    C    T        0      0        2 
  10 chr10_42509483   Sample    C    T        0      0        2 
  10 chr10_42511231     AAsi    A    T        0      0        2 
  10 chr10_42511231     AKia    A    T        0      0        2 
  10 chr10_42511231     AOna    A    T        0      0        2 
  10 chr10_42511231     ASom    A    T        0      0        2 
  10 chr10_42511231     HCab    A    T        0      0        2 
  10 chr10_42511231     HPrz    A    T        0      0        2 
  10 chr10_42511231     ZBoe    A    T        1      2        2 
  10 chr10_42511231     ZGre    A    T        0      0        2 
  10 chr10_42511231     ZHar    A    T        0      0        2 
  10 chr10_42511231   Sample    A    T        0      0        2 
  10 chr10_42514894     AAsi    G    A        0      0        2 
  10 chr10_42514894     AKia    G    A        0      0        2 
  10 chr10_42514894     AOna    G    A      0.5      1        2 
  10 chr10_42514894     ASom    G    A        0      0        2 
  10 chr10_42514894     HCab    G    A        0      0        2 
  10 chr10_42514894     HPrz    G    A        0      0        2 
  10 chr10_42514894     ZBoe    G    A        0      0        2 
  10 chr10_42514894     ZGre    G    A        0      0        2 
  10 chr10_42514894     ZHar    G    A        0      0        2 
  10 chr10_42514894   Sample    G    A        0      0        2 
  10 chr10_42515015     AAsi    C    T        0      0        2 
  10 chr10_42515015     AKia    C    T        1      2        2 
  10 chr10_42515015     AOna    C    T        1      2        2 
  10 chr10_42515015     ASom    C    T        0      0        2 
  10 chr10_42515015     HCab    C    T        0      0        2 
  10 chr10_42515015     HPrz    C    T        0      0        2 
  10 chr10_42515015     ZBoe    C    T        0      0        2 
  10 chr10_42515015     ZGre    C    T        0      0        2 
  10 chr10_42515015     ZHar    C    T        0      0        2 
  10 chr10_42515015   Sample    C    T        0      0        2 
  10 chr10_42519083     AAsi    T    C        0      0        2 
  10 chr10_42519083     AKia    T    C        0      0        2 
  10 chr10_42519083     AOna    T    C        0      0        2 
  10 chr10_42519083     ASom    T    C        0      0        2 
  10 chr10_42519083     HCab    T    C        0      0        2 
  10 chr10_42519083     HPrz    T    C        0      0        2 
  10 chr10_42519083     ZBoe    T    C        0      0        2 
  10 chr10_42519083     ZGre    T    C        1      2        2 
  10 chr10_42519083     ZHar    T    C        0      0        2 
  10 chr10_42519083   Sample    T    C        0      0        2 
  10 chr10_42520059     AAsi    A    G        0      0        2 
  10 chr10_42520059     AKia    A    G        0      0        2 
  10 chr10_42520059     AOna    A    G      0.5      1        2 
  10 chr10_42520059     ASom    A    G        0      0        2 
  10 chr10_42520059     HCab    A    G        0      0        2 
  10 chr10_42520059     HPrz    A    G        0      0        2 
  10 chr10_42520059     ZBoe    A    G        0      0        2 
  10 chr10_42520059     ZGre    A    G        0      0        2 
  10 chr10_42520059     ZHar    A    G        0      0        2 
  10 chr10_42520059   Sample    A    G        0      0        2 
  10 chr10_42526602     AAsi    T    C        0      0        2 
  10 chr10_42526602     AKia    T    C        0      0        2 
  10 chr10_42526602     AOna    T    C      0.5      1        2 
  10 chr10_42526602     ASom    T    C        0      0        2 
  10 chr10_42526602     HCab    T    C        0      0        2 
  10 chr10_42526602     HPrz    T    C        0      0        2 
  10 chr10_42526602     ZBoe    T    C        0      0        2 
  10 chr10_42526602     ZGre    T    C        0      0        2 
  10 chr10_42526602     ZHar    T    C        0      0        2 
  10 chr10_42526602   Sample    T    C        0      0        2 
  10 chr10_42531545     AAsi    G    A        0      0        2 
  10 chr10_42531545     AKia    G    A        0      0        2 
  10 chr10_42531545     AOna    G    A        0      0        2 
  10 chr10_42531545     ASom    G    A        0      0        2 
  10 chr10_42531545     HCab    G    A        0      0        2 
  10 chr10_42531545     HPrz    G    A        0      0        2 
  10 chr10_42531545     ZBoe    G    A        0      0        2 
  10 chr10_42531545     ZGre    G    A      0.5      1        2 
  10 chr10_42531545     ZHar    G    A        0      0        2 
  10 chr10_42531545   Sample    G    A        0      0        2 
  10 chr10_42531827     AAsi    A    T        0      0        2 
  10 chr10_42531827     AKia    A    T        0      0        2 
  10 chr10_42531827     AOna    A    T        0      0        2 
  10 chr10_42531827     ASom    A    T        0      0        2 
  10 chr10_42531827     HCab    A    T        0      0        2 
  10 chr10_42531827     HPrz    A    T        0      0        2 
  10 chr10_42531827     ZBoe    A    T        0      0        2 
  10 chr10_42531827     ZGre    A    T        1      2        2 
  10 chr10_42531827     ZHar    A    T        0      0        2 
  10 chr10_42531827   Sample    A    T        0      0        2 
  10 chr10_42542914     AAsi    G    A        1      2        2 
  10 chr10_42542914     AKia    G    A        0      0        2 
  10 chr10_42542914     AOna    G    A        0      0        2 
  10 chr10_42542914     ASom    G    A        0      0        2 
  10 chr10_42542914     HCab    G    A        0      0        2 
  10 chr10_42542914     HPrz    G    A        0      0        2 
  10 chr10_42542914     ZBoe    G    A        0      0        2 
  10 chr10_42542914     ZGre    G    A        0      0        2 
  10 chr10_42542914     ZHar    G    A        0      0        2 
  10 chr10_42542914   Sample    G    A        0      0        2 
  10 chr10_42547927     AAsi    A    C        0      0        2 
  10 chr10_42547927     AKia    A    C        0      0        2 
  10 chr10_42547927     AOna    A    C        0      0        2 
  10 chr10_42547927     ASom    A    C        0      0        2 
  10 chr10_42547927     HCab    A    C        0      0        2 
  10 chr10_42547927     HPrz    A    C        0      0        2 
  10 chr10_42547927     ZBoe    A    C        0      0        2 
  10 chr10_42547927     ZGre    A    C        0      0        2 
  10 chr10_42547927     ZHar    A    C        1      2        2 
  10 chr10_42547927   Sample    A    C        0      0        2 
  10 chr10_42557251     AAsi    T    C        0      0        2 
  10 chr10_42557251     AKia    T    C        0      0        2 
  10 chr10_42557251     AOna    T    C        0      0        2 
  10 chr10_42557251     ASom    T    C        0      0        2 
  10 chr10_42557251     HCab    T    C        1      2        2 
  10 chr10_42557251     HPrz    T    C        1      2        2 
  10 chr10_42557251     ZBoe    T    C        0      0        2 
  10 chr10_42557251     ZGre    T    C        0      0        2 
  10 chr10_42557251     ZHar    T    C        0      0        2 
  10 chr10_42557251   Sample    T    C        0      0        2 
  10 chr10_42557590     AAsi    C    T        0      0        2 
  10 chr10_42557590     AKia    C    T        0      0        2 
  10 chr10_42557590     AOna    C    T        0      0        2 
  10 chr10_42557590     ASom    C    T        0      0        2 
  10 chr10_42557590     HCab    C    T        1      2        2 
  10 chr10_42557590     HPrz    C    T        1      2        2 
  10 chr10_42557590     ZBoe    C    T        0      0        2 
  10 chr10_42557590     ZGre    C    T        0      0        2 
  10 chr10_42557590     ZHar    C    T        0      0        2 
  10 chr10_42557590   Sample    C    T        0      0        2 
  10 chr10_42559804     AAsi    A    G        0      0        2 
  10 chr10_42559804     AKia    A    G        0      0        2 
  10 chr10_42559804     AOna    A    G        0      0        2 
  10 chr10_42559804     ASom    A    G        0      0        2 
  10 chr10_42559804     HCab    A    G        0      0        2 
  10 chr10_42559804     HPrz    A    G        0      0        2 
  10 chr10_42559804     ZBoe    A    G        1      2        2 
  10 chr10_42559804     ZGre    A    G        0      0        2 
  10 chr10_42559804     ZHar    A    G        0      0        2 
  10 chr10_42559804   Sample    A    G        0      0        2 
  10 chr10_42559935     AAsi    A    G        0      0        2 
  10 chr10_42559935     AKia    A    G        0      0        2 
  10 chr10_42559935     AOna    A    G        0      0        2 
  10 chr10_42559935     ASom    A    G        0      0        2 
  10 chr10_42559935     HCab    A    G        0      0        2 
  10 chr10_42559935     HPrz    A    G        0      0        2 
  10 chr10_42559935     ZBoe    A    G      0.5      1        2 
  10 chr10_42559935     ZGre    A    G        0      0        2 
  10 chr10_42559935     ZHar    A    G        0      0        2 
  10 chr10_42559935   Sample    A    G        0      0        2 
  10 chr10_42560182     AAsi    A    G        1      2        2 
  10 chr10_42560182     AKia    A    G        0      0        2 
  10 chr10_42560182     AOna    A    G        0      0        2 
  10 chr10_42560182     ASom    A    G        1      2        2 
  10 chr10_42560182     HCab    A    G        0      0        2 
  10 chr10_42560182     HPrz    A    G        0      0        2 
  10 chr10_42560182     ZBoe    A    G        0      0        2 
  10 chr10_42560182     ZGre    A    G        0      0        2 
  10 chr10_42560182     ZHar    A    G        0      0        2 
  10 chr10_42560182   Sample    A    G        1      2        2 
  10 chr10_42563496     AAsi    A    G        0      0        2 
  10 chr10_42563496     AKia    A    G        0      0        2 
  10 chr10_42563496     AOna    A    G        0      0        2 
  10 chr10_42563496     ASom    A    G        0      0        2 
  10 chr10_42563496     HCab    A    G        1      2        2 
  10 chr10_42563496     HPrz    A    G        1      2        2 
  10 chr10_42563496     ZBoe    A    G        0      0        2 
  10 chr10_42563496     ZGre    A    G        0      0        2 
  10 chr10_42563496     ZHar    A    G        0      0        2 
  10 chr10_42563496   Sample    A    G        0      0        2 
  10 chr10_42564312     AAsi    A    G        0      0        2 
  10 chr10_42564312     AKia    A    G        0      0        2 
  10 chr10_42564312     AOna    A    G        0      0        2 
  10 chr10_42564312     ASom    A    G        1      2        2 
  10 chr10_42564312     HCab    A    G        0      0        2 
  10 chr10_42564312     HPrz    A    G        0      0        2 
  10 chr10_42564312     ZBoe    A    G        0      0        2 
  10 chr10_42564312     ZGre    A    G        0      0        2 
  10 chr10_42564312     ZHar    A    G        0      0        2 
  10 chr10_42564312   Sample    A    G        0      0        2 
  10 chr10_42568138     AAsi    A    G        0      0        2 
  10 chr10_42568138     AKia    A    G        0      0        2 
  10 chr10_42568138     AOna    A    G        0      0        2 
  10 chr10_42568138     ASom    A    G        1      2        2 
  10 chr10_42568138     HCab    A    G        0      0        2 
  10 chr10_42568138     HPrz    A    G        0      0        2 
  10 chr10_42568138     ZBoe    A    G        0      0        2 
  10 chr10_42568138     ZGre    A    G        0      0        2 
  10 chr10_42568138     ZHar    A    G        0      0        2 
  10 chr10_42568138   Sample    A    G        0      0        2 
  10 chr10_42570337     AAsi    C    A        0      0        2 
  10 chr10_42570337     AKia    C    A        0      0        2 
  10 chr10_42570337     AOna    C    A        0      0        2 
  10 chr10_42570337     ASom    C    A        0      0        2 
  10 chr10_42570337     HCab    C    A        1      2        2 
  10 chr10_42570337     HPrz    C    A        1      2        2 
  10 chr10_42570337     ZBoe    C    A        0      0        2 
  10 chr10_42570337     ZGre    C    A        0      0        2 
  10 chr10_42570337     ZHar    C    A        0      0        2 
  10 chr10_42570337   Sample    C    A        0      0        2 
  10 chr10_42572856     AAsi    C    G        0      0        2 
  10 chr10_42572856     AKia    C    G        0      0        2 
  10 chr10_42572856     AOna    C    G        0      0        2 
  10 chr10_42572856     ASom    C    G        0      0        2 
  10 chr10_42572856     HCab    C    G        0      0        2 
  10 chr10_42572856     HPrz    C    G        0      0        2 
  10 chr10_42572856     ZBoe    C    G        0      0        2 
  10 chr10_42572856     ZGre    C    G        1      2        2 
  10 chr10_42572856     ZHar    C    G        0      0        2 
  10 chr10_42572856   Sample    C    G        0      0        2 
  10 chr10_42575583     AAsi    G    A      0.5      1        2 
  10 chr10_42575583     AKia    G    A        0      0        2 
  10 chr10_42575583     AOna    G    A        0      0        2 
  10 chr10_42575583     ASom    G    A        0      0        2 
  10 chr10_42575583     HCab    G    A        0      0        2 
  10 chr10_42575583     HPrz    G    A        0      0        2 
  10 chr10_42575583     ZBoe    G    A        0      0        2 
  10 chr10_42575583     ZGre    G    A        0      0        2 
  10 chr10_42575583     ZHar    G    A        0      0        2 
  10 chr10_42575583   Sample    G    A        0      0        2 
  10 chr10_42576475     AAsi    C    T        0      0        2 
  10 chr10_42576475     AKia    C    T        0      0        2 
  10 chr10_42576475     AOna    C    T        0      0        2 
  10 chr10_42576475     ASom    C    T        0      0        2 
  10 chr10_42576475     HCab    C    T        0      0        2 
  10 chr10_42576475     HPrz    C    T        0      0        2 
  10 chr10_42576475     ZBoe    C    T      0.5      1        2 
  10 chr10_42576475     ZGre    C    T        0      0        2 
  10 chr10_42576475     ZHar    C    T        0      0        2 
  10 chr10_42576475   Sample    C    T        0      0        2 
  10 chr10_42583401     AAsi    G    A        0      0        2 
  10 chr10_42583401     AKia    G    A        0      0        2 
  10 chr10_42583401     AOna    G    A        0      0        2 
  10 chr10_42583401     ASom    G    A        0      0        2 
  10 chr10_42583401     HCab    G    A        1      2        2 
  10 chr10_42583401     HPrz    G    A        1      2        2 
  10 chr10_42583401     ZBoe    G    A        0      0        2 
  10 chr10_42583401     ZGre    G    A        0      0        2 
  10 chr10_42583401     ZHar    G    A        0      0        2 
  10 chr10_42583401   Sample    G    A        0      0        2 
  10 chr10_42587282     AAsi    A    C        0      0        2 
  10 chr10_42587282     AKia    A    C        0      0        2 
  10 chr10_42587282     AOna    A    C        0      0        2 
  10 chr10_42587282     ASom    A    C        0      0        2 
  10 chr10_42587282     HCab    A    C      0.5      1        2 
  10 chr10_42587282     HPrz    A    C        0      0        2 
  10 chr10_42587282     ZBoe    A    C        0      0        2 
  10 chr10_42587282     ZGre    A    C        0      0        2 
  10 chr10_42587282     ZHar    A    C        0      0        2 
  10 chr10_42587282   Sample    A    C        0      0        2 
  10 chr10_42588575     AAsi    C    T        0      0        2 
  10 chr10_42588575     AKia    C    T        1      2        2 
  10 chr10_42588575     AOna    C    T        0      0        2 
  10 chr10_42588575     ASom    C    T        0      0        2 
  10 chr10_42588575     HCab    C    T        0      0        2 
  10 chr10_42588575     HPrz    C    T        0      0        2 
  10 chr10_42588575     ZBoe    C    T        0      0        2 
  10 chr10_42588575     ZGre    C    T        0      0        2 
  10 chr10_42588575     ZHar    C    T        0      0        2 
  10 chr10_42588575   Sample    C    T        0      0        2 
  10 chr10_42589634     AAsi    C    G        0      0        2 
  10 chr10_42589634     AKia    C    G        0      0        2 
  10 chr10_42589634     AOna    C    G        0      0        2 
  10 chr10_42589634     ASom    C    G        0      0        2 
  10 chr10_42589634     HCab    C    G        0      0        2 
  10 chr10_42589634     HPrz    C    G        0      0        2 
  10 chr10_42589634     ZBoe    C    G        0      0        2 
  10 chr10_42589634     ZGre    C    G        0      0        2 
  10 chr10_42589634     ZHar    C    G        1      2        2 
  10 chr10_42589634   Sample    C    G        0      0        2 
  10 chr10_42592525     AAsi    A    G        0      0        2 
  10 chr10_42592525     AKia    A    G        0      0        2 
  10 chr10_42592525     AOna    A    G        0      0        2 
  10 chr10_42592525     ASom    A    G        0      0        2 
  10 chr10_42592525     HCab    A    G      0.5      1        2 
  10 chr10_42592525     HPrz    A    G        0      0        2 
  10 chr10_42592525     ZBoe    A    G        0      0        2 
  10 chr10_42592525     ZGre    A    G        0      0        2 
  10 chr10_42592525     ZHar    A    G        0      0        2 
  10 chr10_42592525   Sample    A    G        0      0        2 
  10 chr10_42602923     AAsi    G    A      0.5      1        2 
  10 chr10_42602923     AKia    G    A        0      0        2 
  10 chr10_42602923     AOna    G    A        0      0        2 
  10 chr10_42602923     ASom    G    A        0      0        2 
  10 chr10_42602923     HCab    G    A        0      0        2 
  10 chr10_42602923     HPrz    G    A        0      0        2 
  10 chr10_42602923     ZBoe    G    A        0      0        2 
  10 chr10_42602923     ZGre    G    A        0      0        2 
  10 chr10_42602923     ZHar    G    A        0      0        2 
  10 chr10_42602923   Sample    G    A        0      0        2 
  10 chr10_42613811     AAsi    A    G        0      0        2 
  10 chr10_42613811     AKia    A    G        0      0        2 
  10 chr10_42613811     AOna    A    G        0      0        2 
  10 chr10_42613811     ASom    A    G        0      0        2 
  10 chr10_42613811     HCab    A    G        0      0        2 
  10 chr10_42613811     HPrz    A    G        0      0        2 
  10 chr10_42613811     ZBoe    A    G        0      0        2 
  10 chr10_42613811     ZGre    A    G        1      2        2 
  10 chr10_42613811     ZHar    A    G        0      0        2 
  10 chr10_42613811   Sample    A    G        0      0        2 
  10 chr10_42614926     AAsi    C    T        0      0        2 
  10 chr10_42614926     AKia    C    T        0      0        2 
  10 chr10_42614926     AOna    C    T        1      2        2 
  10 chr10_42614926     ASom    C    T        0      0        2 
  10 chr10_42614926     HCab    C    T        0      0        2 
  10 chr10_42614926     HPrz    C    T        0      0        2 
  10 chr10_42614926     ZBoe    C    T        0      0        2 
  10 chr10_42614926     ZGre    C    T        0      0        2 
  10 chr10_42614926     ZHar    C    T        0      0        2 
  10 chr10_42614926   Sample    C    T        0      0        2 
  10 chr10_42622955     AAsi    T    G        0      0        2 
  10 chr10_42622955     AKia    T    G        0      0        2 
  10 chr10_42622955     AOna    T    G        0      0        2 
  10 chr10_42622955     ASom    T    G        0      0        2 
  10 chr10_42622955     HCab    T    G        0      0        2 
  10 chr10_42622955     HPrz    T    G      0.5      1        2 
  10 chr10_42622955     ZBoe    T    G        0      0        2 
  10 chr10_42622955     ZGre    T    G        0      0        2 
  10 chr10_42622955     ZHar    T    G        0      0        2 
  10 chr10_42622955   Sample    T    G        0      0        2 
  10 chr10_42624501     AAsi    A    G        1      2        2 
  10 chr10_42624501     AKia    A    G        0      0        2 
  10 chr10_42624501     AOna    A    G        0      0        2 
  10 chr10_42624501     ASom    A    G        1      2        2 
  10 chr10_42624501     HCab    A    G        0      0        2 
  10 chr10_42624501     HPrz    A    G        0      0        2 
  10 chr10_42624501     ZBoe    A    G        0      0        2 
  10 chr10_42624501     ZGre    A    G        0      0        2 
  10 chr10_42624501     ZHar    A    G        0      0        2 
  10 chr10_42624501   Sample    A    G        1      2        2 
  10 chr10_42625329     AAsi    A    G        0      0        2 
  10 chr10_42625329     AKia    A    G        0      0        2 
  10 chr10_42625329     AOna    A    G        0      0        2 
  10 chr10_42625329     ASom    A    G        0      0        2 
  10 chr10_42625329     HCab    A    G        1      2        2 
  10 chr10_42625329     HPrz    A    G        1      2        2 
  10 chr10_42625329     ZBoe    A    G        0      0        2 
  10 chr10_42625329     ZGre    A    G        0      0        2 
  10 chr10_42625329     ZHar    A    G        0      0        2 
  10 chr10_42625329   Sample    A    G        0      0        2 
  10 chr10_42641270     AAsi    C    T        0      0        2 
  10 chr10_42641270     AKia    C    T        0      0        2 
  10 chr10_42641270     AOna    C    T      0.5      1        2 
  10 chr10_42641270     ASom    C    T        0      0        2 
  10 chr10_42641270     HCab    C    T        0      0        2 
  10 chr10_42641270     HPrz    C    T        0      0        2 
  10 chr10_42641270     ZBoe    C    T        0      0        2 
  10 chr10_42641270     ZGre    C    T        0      0        2 
  10 chr10_42641270     ZHar    C    T        0      0        2 
  10 chr10_42641270   Sample    C    T        0      0        2 
  10 chr10_42644244     AAsi    G    A        0      0        2 
  10 chr10_42644244     AKia    G    A        0      0        2 
  10 chr10_42644244     AOna    G    A        0      0        2 
  10 chr10_42644244     ASom    G    A        0      0        2 
  10 chr10_42644244     HCab    G    A      0.5      1        2 
  10 chr10_42644244     HPrz    G    A        0      0        2 
  10 chr10_42644244     ZBoe    G    A        0      0        2 
  10 chr10_42644244     ZGre    G    A        0      0        2 
  10 chr10_42644244     ZHar    G    A        0      0        2 
  10 chr10_42644244   Sample    G    A        0      0        2 
  10 chr10_42648926     AAsi    G    T        0      0        2 
  10 chr10_42648926     AKia    G    T        0      0        2 
  10 chr10_42648926     AOna    G    T        0      0        2 
  10 chr10_42648926     ASom    G    T        0      0        2 
  10 chr10_42648926     HCab    G    T      0.5      1        2 
  10 chr10_42648926     HPrz    G    T        0      0        2 
  10 chr10_42648926     ZBoe    G    T        0      0        2 
  10 chr10_42648926     ZGre    G    T        0      0        2 
  10 chr10_42648926     ZHar    G    T        0      0        2 
  10 chr10_42648926   Sample    G    T        0      0        2 
  10 chr10_42650361     AAsi    C    T        0      0        2 
  10 chr10_42650361     AKia    C    T        1      2        2 
  10 chr10_42650361     AOna    C    T      0.5      1        2 
  10 chr10_42650361     ASom    C    T        0      0        2 
  10 chr10_42650361     HCab    C    T        0      0        2 
  10 chr10_42650361     HPrz    C    T        0      0        2 
  10 chr10_42650361     ZBoe    C    T        0      0        2 
  10 chr10_42650361     ZGre    C    T        0      0        2 
  10 chr10_42650361     ZHar    C    T        0      0        2 
  10 chr10_42650361   Sample    C    T        0      0        2 
  10 chr10_42650996     AAsi    A    G        0      0        2 
  10 chr10_42650996     AKia    A    G        0      0        2 
  10 chr10_42650996     AOna    A    G        0      0        2 
  10 chr10_42650996     ASom    A    G        0      0        2 
  10 chr10_42650996     HCab    A    G      0.5      1        2 
  10 chr10_42650996     HPrz    A    G        0      0        2 
  10 chr10_42650996     ZBoe    A    G        0      0        2 
  10 chr10_42650996     ZGre    A    G        0      0        2 
  10 chr10_42650996     ZHar    A    G        0      0        2 
  10 chr10_42650996   Sample    A    G        0      0        2 
  10 chr10_42651244     AAsi    G    A        0      0        2 
  10 chr10_42651244     AKia    G    A        0      0        2 
  10 chr10_42651244     AOna    G    A        0      0        2 
  10 chr10_42651244     ASom    G    A        0      0        2 
  10 chr10_42651244     HCab    G    A        1      2        2 
  10 chr10_42651244     HPrz    G    A        1      2        2 
  10 chr10_42651244     ZBoe    G    A        0      0        2 
  10 chr10_42651244     ZGre    G    A        0      0        2 
  10 chr10_42651244     ZHar    G    A        0      0        2 
  10 chr10_42651244   Sample    G    A        0      0        2 
  10 chr10_42653167     AAsi    A    C        0      0        2 
  10 chr10_42653167     AKia    A    C        0      0        2 
  10 chr10_42653167     AOna    A    C        0      0        2 
  10 chr10_42653167     ASom    A    C        0      0        2 
  10 chr10_42653167     HCab    A    C      0.5      1        2 
  10 chr10_42653167     HPrz    A    C        0      0        2 
  10 chr10_42653167     ZBoe    A    C        0      0        2 
  10 chr10_42653167     ZGre    A    C        0      0        2 
  10 chr10_42653167     ZHar    A    C        0      0        2 
  10 chr10_42653167   Sample    A    C        0      0        2 
  10 chr10_42653205     AAsi    C    A        1      2        2 
  10 chr10_42653205     AKia    C    A        0      0        2 
  10 chr10_42653205     AOna    C    A        0      0        2 
  10 chr10_42653205     ASom    C    A        1      2        2 
  10 chr10_42653205     HCab    C    A        0      0        2 
  10 chr10_42653205     HPrz    C    A        0      0        2 
  10 chr10_42653205     ZBoe    C    A        0      0        2 
  10 chr10_42653205     ZGre    C    A        0      0        2 
  10 chr10_42653205     ZHar    C    A        0      0        2 
  10 chr10_42653205   Sample    C    A        1      2        2 
  10 chr10_42653482     AAsi    A    G        0      0        2 
  10 chr10_42653482     AKia    A    G        0      0        2 
  10 chr10_42653482     AOna    A    G        0      0        2 
  10 chr10_42653482     ASom    A    G        0      0        2 
  10 chr10_42653482     HCab    A    G        0      0        2 
  10 chr10_42653482     HPrz    A    G        0      0        2 
  10 chr10_42653482     ZBoe    A    G        0      0        2 
  10 chr10_42653482     ZGre    A    G        0      0        2 
  10 chr10_42653482     ZHar    A    G        1      2        2 
  10 chr10_42653482   Sample    A    G        0      0        2 
  10 chr10_42661050     AAsi    C    A        0      0        2 
  10 chr10_42661050     AKia    C    A        0      0        2 
  10 chr10_42661050     AOna    C    A        0      0        2 
  10 chr10_42661050     ASom    C    A        0      0        2 
  10 chr10_42661050     HCab    C    A        1      2        2 
  10 chr10_42661050     HPrz    C    A        1      2        2 
  10 chr10_42661050     ZBoe    C    A        0      0        2 
  10 chr10_42661050     ZGre    C    A        0      0        2 
  10 chr10_42661050     ZHar    C    A        0      0        2 
  10 chr10_42661050   Sample    C    A        0      0        2 
  10 chr10_42664273     AAsi    A    G        0      0        2 
  10 chr10_42664273     AKia    A    G        0      0        2 
  10 chr10_42664273     AOna    A    G        0      0        2 
  10 chr10_42664273     ASom    A    G        0      0        2 
  10 chr10_42664273     HCab    A    G        0      0        2 
  10 chr10_42664273     HPrz    A    G        0      0        2 
  10 chr10_42664273     ZBoe    A    G      0.5      1        2 
  10 chr10_42664273     ZGre    A    G        0      0        2 
  10 chr10_42664273     ZHar    A    G        0      0        2 
  10 chr10_42664273   Sample    A    G        0      0        2 
  10 chr10_42665456     AAsi    G    A        0      0        2 
  10 chr10_42665456     AKia    G    A        0      0        2 
  10 chr10_42665456     AOna    G    A        0      0        2 
  10 chr10_42665456     ASom    G    A        0      0        2 
  10 chr10_42665456     HCab    G    A        0      0        2 
  10 chr10_42665456     HPrz    G    A        0      0        2 
  10 chr10_42665456     ZBoe    G    A        0      0        2 
  10 chr10_42665456     ZGre    G    A      0.5      1        2 
  10 chr10_42665456     ZHar    G    A        0      0        2 
  10 chr10_42665456   Sample    G    A        0      0        2 
  10 chr10_42666036     AAsi    A    G        0      0        2 
  10 chr10_42666036     AKia    A    G        0      0        2 
  10 chr10_42666036     AOna    A    G        0      0        2 
  10 chr10_42666036     ASom    A    G        0      0        2 
  10 chr10_42666036     HCab    A    G        1      2        2 
  10 chr10_42666036     HPrz    A    G        1      2        2 
  10 chr10_42666036     ZBoe    A    G        0      0        2 
  10 chr10_42666036     ZGre    A    G        0      0        2 
  10 chr10_42666036     ZHar    A    G        0      0        2 
  10 chr10_42666036   Sample    A    G        0      0        2 
  10 chr10_42670226     AAsi    T    C        0      0        2 
  10 chr10_42670226     AKia    T    C        1      2        2 
  10 chr10_42670226     AOna    T    C        0      0        2 
  10 chr10_42670226     ASom    T    C        0      0        2 
  10 chr10_42670226     HCab    T    C        0      0        2 
  10 chr10_42670226     HPrz    T    C        0      0        2 
  10 chr10_42670226     ZBoe    T    C        0      0        2 
  10 chr10_42670226     ZGre    T    C        0      0        2 
  10 chr10_42670226     ZHar    T    C        0      0        2 
  10 chr10_42670226   Sample    T    C        0      0        2 
  10 chr10_42673404     AAsi    T    G        0      0        2 
  10 chr10_42673404     AKia    T    G        1      2        2 
  10 chr10_42673404     AOna    T    G        0      0        2 
  10 chr10_42673404     ASom    T    G        0      0        2 
  10 chr10_42673404     HCab    T    G        0      0        2 
  10 chr10_42673404     HPrz    T    G        0      0        2 
  10 chr10_42673404     ZBoe    T    G        0      0        2 
  10 chr10_42673404     ZGre    T    G        0      0        2 
  10 chr10_42673404     ZHar    T    G        0      0        2 
  10 chr10_42673404   Sample    T    G        0      0        2 
  10 chr10_42677743     AAsi    T    C        0      0        2 
  10 chr10_42677743     AKia    T    C        0      0        2 
  10 chr10_42677743     AOna    T    C        0      0        2 
  10 chr10_42677743     ASom    T    C        0      0        2 
  10 chr10_42677743     HCab    T    C        0      0        2 
  10 chr10_42677743     HPrz    T    C        0      0        2 
  10 chr10_42677743     ZBoe    T    C      0.5      1        2 
  10 chr10_42677743     ZGre    T    C        0      0        2 
  10 chr10_42677743     ZHar    T    C        0      0        2 
  10 chr10_42677743   Sample    T    C        0      0        2 
  10 chr10_42683542     AAsi    T    C        0      0        2 
  10 chr10_42683542     AKia    T    C        0      0        2 
  10 chr10_42683542     AOna    T    C        0      0        2 
  10 chr10_42683542     ASom    T    C        0      0        2 
  10 chr10_42683542     HCab    T    C        1      2        2 
  10 chr10_42683542     HPrz    T    C        1      2        2 
  10 chr10_42683542     ZBoe    T    C        0      0        2 
  10 chr10_42683542     ZGre    T    C        0      0        2 
  10 chr10_42683542     ZHar    T    C        0      0        2 
  10 chr10_42683542   Sample    T    C        0      0        2 
  10 chr10_42684910     AAsi    T    C        0      0        2 
  10 chr10_42684910     AKia    T    C        0      0        2 
  10 chr10_42684910     AOna    T    C      0.5      1        2 
  10 chr10_42684910     ASom    T    C        0      0        2 
  10 chr10_42684910     HCab    T    C        0      0        2 
  10 chr10_42684910     HPrz    T    C        0      0        2 
  10 chr10_42684910     ZBoe    T    C        0      0        2 
  10 chr10_42684910     ZGre    T    C        0      0        2 
  10 chr10_42684910     ZHar    T    C        0      0        2 
  10 chr10_42684910   Sample    T    C        0      0        2 
  10 chr10_42692605     AAsi    G    A        0      0        2 
  10 chr10_42692605     AKia    G    A        0      0        2 
  10 chr10_42692605     AOna    G    A        0      0        2 
  10 chr10_42692605     ASom    G    A        0      0        2 
  10 chr10_42692605     HCab    G    A        0      0        2 
  10 chr10_42692605     HPrz    G    A        0      0        2 
  10 chr10_42692605     ZBoe    G    A      0.5      1        2 
  10 chr10_42692605     ZGre    G    A        0      0        2 
  10 chr10_42692605     ZHar    G    A        0      0        2 
  10 chr10_42692605   Sample    G    A        0      0        2 
  10 chr10_42692620     AAsi    T    C        0      0        2 
  10 chr10_42692620     AKia    T    C      0.5      1        2 
  10 chr10_42692620     AOna    T    C        0      0        2 
  10 chr10_42692620     ASom    T    C        0      0        2 
  10 chr10_42692620     HCab    T    C        0      0        2 
  10 chr10_42692620     HPrz    T    C        0      0        2 
  10 chr10_42692620     ZBoe    T    C        0      0        2 
  10 chr10_42692620     ZGre    T    C        0      0        2 
  10 chr10_42692620     ZHar    T    C        0      0        2 
  10 chr10_42692620   Sample    T    C        0      0        2 
  10 chr10_42695587     AAsi    T    G        0      0        2 
  10 chr10_42695587     AKia    T    G        0      0        2 
  10 chr10_42695587     AOna    T    G        0      0        2 
  10 chr10_42695587     ASom    T    G        0      0        2 
  10 chr10_42695587     HCab    T    G        1      2        2 
  10 chr10_42695587     HPrz    T    G        1      2        2 
  10 chr10_42695587     ZBoe    T    G        0      0        2 
  10 chr10_42695587     ZGre    T    G        0      0        2 
  10 chr10_42695587     ZHar    T    G        0      0        2 
  10 chr10_42695587   Sample    T    G        0      0        2 
  10 chr10_42697210     AAsi    T    C        0      0        2 
  10 chr10_42697210     AKia    T    C        0      0        2 
  10 chr10_42697210     AOna    T    C        0      0        2 
  10 chr10_42697210     ASom    T    C        0      0        2 
  10 chr10_42697210     HCab    T    C        1      2        2 
  10 chr10_42697210     HPrz    T    C        1      2        2 
  10 chr10_42697210     ZBoe    T    C        0      0        2 
  10 chr10_42697210     ZGre    T    C        0      0        2 
  10 chr10_42697210     ZHar    T    C        0      0        2 
  10 chr10_42697210   Sample    T    C        0      0        2 
  10 chr10_42699736     AAsi    A    T        0      0        2 
  10 chr10_42699736     AKia    A    T        0      0        2 
  10 chr10_42699736     AOna    A    T        0      0        2 
  10 chr10_42699736     ASom    A    T        0      0        2 
  10 chr10_42699736     HCab    A    T        1      2        2 
  10 chr10_42699736     HPrz    A    T        1      2        2 
  10 chr10_42699736     ZBoe    A    T        0      0        2 
  10 chr10_42699736     ZGre    A    T        0      0        2 
  10 chr10_42699736     ZHar    A    T        0      0        2 
  10 chr10_42699736   Sample    A    T        0      0        2 
  10 chr10_42705036     AAsi    G    C        0      0        2 
  10 chr10_42705036     AKia    G    C        1      2        2 
  10 chr10_42705036     AOna    G    C        0      0        2 
  10 chr10_42705036     ASom    G    C        0      0        2 
  10 chr10_42705036     HCab    G    C        0      0        2 
  10 chr10_42705036     HPrz    G    C        0      0        2 
  10 chr10_42705036     ZBoe    G    C        0      0        2 
  10 chr10_42705036     ZGre    G    C        0      0        2 
  10 chr10_42705036     ZHar    G    C        0      0        2 
  10 chr10_42705036   Sample    G    C        0      0        2 
  10 chr10_42714110     AAsi    T    C        0      0        2 
  10 chr10_42714110     AKia    T    C        0      0        2 
  10 chr10_42714110     AOna    T    C        0      0        2 
  10 chr10_42714110     ASom    T    C        0      0        2 
  10 chr10_42714110     HCab    T    C        0      0        2 
  10 chr10_42714110     HPrz    T    C        0      0        2 
  10 chr10_42714110     ZBoe    T    C        0      0        2 
  10 chr10_42714110     ZGre    T    C        0      0        2 
  10 chr10_42714110     ZHar    T    C        1      2        2 
  10 chr10_42714110   Sample    T    C        0      0        2 
  10 chr10_42719097     AAsi    C    A        0      0        2 
  10 chr10_42719097     AKia    C    A        0      0        2 
  10 chr10_42719097     AOna    C    A        0      0        2 
  10 chr10_42719097     ASom    C    A        0      0        2 
  10 chr10_42719097     HCab    C    A        0      0        2 
  10 chr10_42719097     HPrz    C    A        0      0        2 
  10 chr10_42719097     ZBoe    C    A        1      2        2 
  10 chr10_42719097     ZGre    C    A        0      0        2 
  10 chr10_42719097     ZHar    C    A        0      0        2 
  10 chr10_42719097   Sample    C    A        0      0        2 
  10 chr10_42722252     AAsi    G    A        0      0        2 
  10 chr10_42722252     AKia    G    A        0      0        2 
  10 chr10_42722252     AOna    G    A        0      0        2 
  10 chr10_42722252     ASom    G    A        0      0        2 
  10 chr10_42722252     HCab    G    A        1      2        2 
  10 chr10_42722252     HPrz    G    A        1      2        2 
  10 chr10_42722252     ZBoe    G    A        0      0        2 
  10 chr10_42722252     ZGre    G    A        0      0        2 
  10 chr10_42722252     ZHar    G    A        0      0        2 
  10 chr10_42722252   Sample    G    A        0      0        2 
  10 chr10_42729463     AAsi    C    A        0      0        2 
  10 chr10_42729463     AKia    C    A        0      0        2 
  10 chr10_42729463     AOna    C    A        0      0        2 
  10 chr10_42729463     ASom    C    A        0      0        2 
  10 chr10_42729463     HCab    C    A        1      2        2 
  10 chr10_42729463     HPrz    C    A        1      2        2 
  10 chr10_42729463     ZBoe    C    A        0      0        2 
  10 chr10_42729463     ZGre    C    A        0      0        2 
  10 chr10_42729463     ZHar    C    A        0      0        2 
  10 chr10_42729463   Sample    C    A        0      0        2 
  10 chr10_42738596     AAsi    T    C        0      0        2 
  10 chr10_42738596     AKia    T    C        0      0        2 
  10 chr10_42738596     AOna    T    C        0      0        2 
  10 chr10_42738596     ASom    T    C        0      0        2 
  10 chr10_42738596     HCab    T    C        0      0        2 
  10 chr10_42738596     HPrz    T    C        0      0        2 
  10 chr10_42738596     ZBoe    T    C        0      0        2 
  10 chr10_42738596     ZGre    T    C        1      2        2 
  10 chr10_42738596     ZHar    T    C        0      0        2 
  10 chr10_42738596   Sample    T    C        0      0        2 
  10 chr10_42739931     AAsi    C    A        0      0        2 
  10 chr10_42739931     AKia    C    A        0      0        2 
  10 chr10_42739931     AOna    C    A        0      0        2 
  10 chr10_42739931     ASom    C    A        0      0        2 
  10 chr10_42739931     HCab    C    A        0      0        2 
  10 chr10_42739931     HPrz    C    A        0      0        2 
  10 chr10_42739931     ZBoe    C    A        0      0        2 
  10 chr10_42739931     ZGre    C    A        1      2        2 
  10 chr10_42739931     ZHar    C    A        0      0        2 
  10 chr10_42739931   Sample    C    A        0      0        2 
  10 chr10_42743704     AAsi    T    C        0      0        2 
  10 chr10_42743704     AKia    T    C        0      0        2 
  10 chr10_42743704     AOna    T    C        0      0        2 
  10 chr10_42743704     ASom    T    C        0      0        2 
  10 chr10_42743704     HCab    T    C        1      2        2 
  10 chr10_42743704     HPrz    T    C        1      2        2 
  10 chr10_42743704     ZBoe    T    C        0      0        2 
  10 chr10_42743704     ZGre    T    C        0      0        2 
  10 chr10_42743704     ZHar    T    C        0      0        2 
  10 chr10_42743704   Sample    T    C        0      0        2 
  10 chr10_42747978     AAsi    T    C        0      0        2 
  10 chr10_42747978     AKia    T    C        0      0        2 
  10 chr10_42747978     AOna    T    C      0.5      1        2 
  10 chr10_42747978     ASom    T    C        0      0        2 
  10 chr10_42747978     HCab    T    C        0      0        2 
  10 chr10_42747978     HPrz    T    C        0      0        2 
  10 chr10_42747978     ZBoe    T    C        0      0        2 
  10 chr10_42747978     ZGre    T    C        0      0        2 
  10 chr10_42747978     ZHar    T    C        0      0        2 
  10 chr10_42747978   Sample    T    C        0      0        2 
  10 chr10_42751143     AAsi    A    G        0      0        2 
  10 chr10_42751143     AKia    A    G        0      0        2 
  10 chr10_42751143     AOna    A    G        0      0        2 
  10 chr10_42751143     ASom    A    G        0      0        2 
  10 chr10_42751143     HCab    A    G        0      0        2 
  10 chr10_42751143     HPrz    A    G        0      0        2 
  10 chr10_42751143     ZBoe    A    G        1      2        2 
  10 chr10_42751143     ZGre    A    G        0      0        2 
  10 chr10_42751143     ZHar    A    G        0      0        2 
  10 chr10_42751143   Sample    A    G        0      0        2 
  10 chr10_42754602     AAsi    A    G        0      0        2 
  10 chr10_42754602     AKia    A    G        0      0        2 
  10 chr10_42754602     AOna    A    G        0      0        2 
  10 chr10_42754602     ASom    A    G        0      0        2 
  10 chr10_42754602     HCab    A    G      0.5      1        2 
  10 chr10_42754602     HPrz    A    G        0      0        2 
  10 chr10_42754602     ZBoe    A    G        0      0        2 
  10 chr10_42754602     ZGre    A    G        0      0        2 
  10 chr10_42754602     ZHar    A    G        0      0        2 
  10 chr10_42754602   Sample    A    G        0      0        2 
  10 chr10_42755343     AAsi    T    C        0      0        2 
  10 chr10_42755343     AKia    T    C        0      0        2 
  10 chr10_42755343     AOna    T    C        0      0        2 
  10 chr10_42755343     ASom    T    C        0      0        2 
  10 chr10_42755343     HCab    T    C        1      2        2 
  10 chr10_42755343     HPrz    T    C        1      2        2 
  10 chr10_42755343     ZBoe    T    C        0      0        2 
  10 chr10_42755343     ZGre    T    C        0      0        2 
  10 chr10_42755343     ZHar    T    C        0      0        2 
  10 chr10_42755343   Sample    T    C        0      0        2 
  10 chr10_42761401     AAsi    A    G        0      0        2 
  10 chr10_42761401     AKia    A    G        0      0        2 
  10 chr10_42761401     AOna    A    G      0.5      1        2 
  10 chr10_42761401     ASom    A    G        0      0        2 
  10 chr10_42761401     HCab    A    G        0      0        2 
  10 chr10_42761401     HPrz    A    G        0      0        2 
  10 chr10_42761401     ZBoe    A    G        0      0        2 
  10 chr10_42761401     ZGre    A    G        0      0        2 
  10 chr10_42761401     ZHar    A    G        0      0        2 
  10 chr10_42761401   Sample    A    G        0      0        2 
  10 chr10_42764058     AAsi    G    C        0      0        2 
  10 chr10_42764058     AKia    G    C        0      0        2 
  10 chr10_42764058     AOna    G    C        0      0        2 
  10 chr10_42764058     ASom    G    C        0      0        2 
  10 chr10_42764058     HCab    G    C        0      0        2 
  10 chr10_42764058     HPrz    G    C        0      0        2 
  10 chr10_42764058     ZBoe    G    C        1      2        2 
  10 chr10_42764058     ZGre    G    C        0      0        2 
  10 chr10_42764058     ZHar    G    C        0      0        2 
  10 chr10_42764058   Sample    G    C        0      0        2 
  10 chr10_42766661     AAsi    G    A        1      2        2 
  10 chr10_42766661     AKia    G    A        1      2        2 
  10 chr10_42766661     AOna    G    A        1      2        2 
  10 chr10_42766661     ASom    G    A        1      2        2 
  10 chr10_42766661     HCab    G    A        0      0        2 
  10 chr10_42766661     HPrz    G    A        0      0        2 
  10 chr10_42766661     ZBoe    G    A        0      0        2 
  10 chr10_42766661     ZGre    G    A        0      0        2 
  10 chr10_42766661     ZHar    G    A        0      0        2 
  10 chr10_42766661   Sample    G    A        1      2        2 
  10 chr10_42768493     AAsi    T    A        0      0        2 
  10 chr10_42768493     AKia    T    A        0      0        2 
  10 chr10_42768493     AOna    T    A        0      0        2 
  10 chr10_42768493     ASom    T    A        0      0        2 
  10 chr10_42768493     HCab    T    A        1      2        2 
  10 chr10_42768493     HPrz    T    A        1      2        2 
  10 chr10_42768493     ZBoe    T    A        0      0        2 
  10 chr10_42768493     ZGre    T    A        0      0        2 
  10 chr10_42768493     ZHar    T    A        0      0        2 
  10 chr10_42768493   Sample    T    A        0      0        2 
  10 chr10_42771436     AAsi    A    G        0      0        2 
  10 chr10_42771436     AKia    A    G        0      0        2 
  10 chr10_42771436     AOna    A    G        0      0        2 
  10 chr10_42771436     ASom    A    G        0      0        2 
  10 chr10_42771436     HCab    A    G        0      0        2 
  10 chr10_42771436     HPrz    A    G        0      0        2 
  10 chr10_42771436     ZBoe    A    G        0      0        2 
  10 chr10_42771436     ZGre    A    G      0.5      1        2 
  10 chr10_42771436     ZHar    A    G        0      0        2 
  10 chr10_42771436   Sample    A    G        0      0        2 
  10 chr10_42775181     AAsi    A    C        0      0        2 
  10 chr10_42775181     AKia    A    C        0      0        2 
  10 chr10_42775181     AOna    A    C        0      0        2 
  10 chr10_42775181     ASom    A    C        0      0        2 
  10 chr10_42775181     HCab    A    C        1      2        2 
  10 chr10_42775181     HPrz    A    C        1      2        2 
  10 chr10_42775181     ZBoe    A    C        0      0        2 
  10 chr10_42775181     ZGre    A    C        0      0        2 
  10 chr10_42775181     ZHar    A    C        0      0        2 
  10 chr10_42775181   Sample    A    C        0      0        2 
  10 chr10_42775909     AAsi    G    A        1      2        2 
  10 chr10_42775909     AKia    G    A        1      2        2 
  10 chr10_42775909     AOna    G    A        1      2        2 
  10 chr10_42775909     ASom    G    A        1      2        2 
  10 chr10_42775909     HCab    G    A        0      0        2 
  10 chr10_42775909     HPrz    G    A        0      0        2 
  10 chr10_42775909     ZBoe    G    A        0      0        2 
  10 chr10_42775909     ZGre    G    A        0      0        2 
  10 chr10_42775909     ZHar    G    A        0      0        2 
  10 chr10_42775909   Sample    G    A        1      2        2 
  10 chr10_42791787     AAsi    G    A        0      0        2 
  10 chr10_42791787     AKia    G    A        0      0        2 
  10 chr10_42791787     AOna    G    A        0      0        2 
  10 chr10_42791787     ASom    G    A        0      0        2 
  10 chr10_42791787     HCab    G    A        1      2        2 
  10 chr10_42791787     HPrz    G    A        1      2        2 
  10 chr10_42791787     ZBoe    G    A        0      0        2 
  10 chr10_42791787     ZGre    G    A        0      0        2 
  10 chr10_42791787     ZHar    G    A        0      0        2 
  10 chr10_42791787   Sample    G    A        0      0        2 
  10 chr10_42794076     AAsi    G    C        0      0        2 
  10 chr10_42794076     AKia    G    C        1      2        2 
  10 chr10_42794076     AOna    G    C        1      2        2 
  10 chr10_42794076     ASom    G    C        0      0        2 
  10 chr10_42794076     HCab    G    C        0      0        2 
  10 chr10_42794076     HPrz    G    C        0      0        2 
  10 chr10_42794076     ZBoe    G    C        0      0        2 
  10 chr10_42794076     ZGre    G    C        0      0        2 
  10 chr10_42794076     ZHar    G    C        0      0        2 
  10 chr10_42794076   Sample    G    C        0      0        2 
  10 chr10_42796918     AAsi    T    C        0      0        2 
  10 chr10_42796918     AKia    T    C      0.5      1        2 
  10 chr10_42796918     AOna    T    C        0      0        2 
  10 chr10_42796918     ASom    T    C        0      0        2 
  10 chr10_42796918     HCab    T    C        0      0        2 
  10 chr10_42796918     HPrz    T    C        0      0        2 
  10 chr10_42796918     ZBoe    T    C        0      0        2 
  10 chr10_42796918     ZGre    T    C        0      0        2 
  10 chr10_42796918     ZHar    T    C        0      0        2 
  10 chr10_42796918   Sample    T    C        0      0        2 
  10 chr10_42798209     AAsi    T    C        0      0        2 
  10 chr10_42798209     AKia    T    C        0      0        2 
  10 chr10_42798209     AOna    T    C        0      0        2 
  10 chr10_42798209     ASom    T    C        0      0        2 
  10 chr10_42798209     HCab    T    C        1      2        2 
  10 chr10_42798209     HPrz    T    C        1      2        2 
  10 chr10_42798209     ZBoe    T    C        0      0        2 
  10 chr10_42798209     ZGre    T    C        0      0        2 
  10 chr10_42798209     ZHar    T    C        0      0        2 
  10 chr10_42798209   Sample    T    C        0      0        2 
  10 chr10_42803207     AAsi    G    T        0      0        2 
  10 chr10_42803207     AKia    G    T        0      0        2 
  10 chr10_42803207     AOna    G    T      0.5      1        2 
  10 chr10_42803207     ASom    G    T        0      0        2 
  10 chr10_42803207     HCab    G    T        0      0        2 
  10 chr10_42803207     HPrz    G    T        0      0        2 
  10 chr10_42803207     ZBoe    G    T        0      0        2 
  10 chr10_42803207     ZGre    G    T        0      0        2 
  10 chr10_42803207     ZHar    G    T        0      0        2 
  10 chr10_42803207   Sample    G    T        0      0        2 
  10 chr10_42804214     AAsi    T    C        0      0        2 
  10 chr10_42804214     AKia    T    C        0      0        2 
  10 chr10_42804214     AOna    T    C        0      0        2 
  10 chr10_42804214     ASom    T    C        0      0        2 
  10 chr10_42804214     HCab    T    C        1      2        2 
  10 chr10_42804214     HPrz    T    C        1      2        2 
  10 chr10_42804214     ZBoe    T    C        0      0        2 
  10 chr10_42804214     ZGre    T    C        0      0        2 
  10 chr10_42804214     ZHar    T    C        0      0        2 
  10 chr10_42804214   Sample    T    C        0      0        2 
  10 chr10_42818770     AAsi    A    T        0      0        2 
  10 chr10_42818770     AKia    A    T        0      0        2 
  10 chr10_42818770     AOna    A    T        0      0        2 
  10 chr10_42818770     ASom    A    T        0      0        2 
  10 chr10_42818770     HCab    A    T        0      0        2 
  10 chr10_42818770     HPrz    A    T        0      0        2 
  10 chr10_42818770     ZBoe    A    T      0.5      1        2 
  10 chr10_42818770     ZGre    A    T        0      0        2 
  10 chr10_42818770     ZHar    A    T        0      0        2 
  10 chr10_42818770   Sample    A    T        0      0        2 
  10 chr10_42840758     AAsi    A    G        1      2        2 
  10 chr10_42840758     AKia    A    G        0      0        2 
  10 chr10_42840758     AOna    A    G        0      0        2 
  10 chr10_42840758     ASom    A    G        1      2        2 
  10 chr10_42840758     HCab    A    G        0      0        2 
  10 chr10_42840758     HPrz    A    G        0      0        2 
  10 chr10_42840758     ZBoe    A    G        0      0        2 
  10 chr10_42840758     ZGre    A    G        0      0        2 
  10 chr10_42840758     ZHar    A    G        0      0        2 
  10 chr10_42840758   Sample    A    G        1      2        2 
  10 chr10_42841323     AAsi    A    T        1      2        2 
  10 chr10_42841323     AKia    A    T        1      2        2 
  10 chr10_42841323     AOna    A    T      0.5      1        2 
  10 chr10_42841323     ASom    A    T        1      2        2 
  10 chr10_42841323     HCab    A    T        0      0        2 
  10 chr10_42841323     HPrz    A    T        0      0        2 
  10 chr10_42841323     ZBoe    A    T        0      0        2 
  10 chr10_42841323     ZGre    A    T        0      0        2 
  10 chr10_42841323     ZHar    A    T        0      0        2 
  10 chr10_42841323   Sample    A    T        1      2        2 
  10 chr10_42841396     AAsi    G    C        0      0        2 
  10 chr10_42841396     AKia    G    C        0      0        2 
  10 chr10_42841396     AOna    G    C        0      0        2 
  10 chr10_42841396     ASom    G    C        0      0        2 
  10 chr10_42841396     HCab    G    C        0      0        2 
  10 chr10_42841396     HPrz    G    C        0      0        2 
  10 chr10_42841396     ZBoe    G    C      0.5      1        2 
  10 chr10_42841396     ZGre    G    C        0      0        2 
  10 chr10_42841396     ZHar    G    C        0      0        2 
  10 chr10_42841396   Sample    G    C        0      0        2 
  10 chr10_42844274     AAsi    C    T        0      0        2 
  10 chr10_42844274     AKia    C    T        0      0        2 
  10 chr10_42844274     AOna    C    T      0.5      1        2 
  10 chr10_42844274     ASom    C    T        0      0        2 
  10 chr10_42844274     HCab    C    T        0      0        2 
  10 chr10_42844274     HPrz    C    T        0      0        2 
  10 chr10_42844274     ZBoe    C    T        0      0        2 
  10 chr10_42844274     ZGre    C    T        0      0        2 
  10 chr10_42844274     ZHar    C    T        0      0        2 
  10 chr10_42844274   Sample    C    T        0      0        2 
  10 chr10_42859013     AAsi    T    C        0      0        2 
  10 chr10_42859013     AKia    T    C        0      0        2 
  10 chr10_42859013     AOna    T    C      0.5      1        2 
  10 chr10_42859013     ASom    T    C        0      0        2 
  10 chr10_42859013     HCab    T    C        0      0        2 
  10 chr10_42859013     HPrz    T    C        0      0        2 
  10 chr10_42859013     ZBoe    T    C        0      0        2 
  10 chr10_42859013     ZGre    T    C        0      0        2 
  10 chr10_42859013     ZHar    T    C        0      0        2 
  10 chr10_42859013   Sample    T    C        0      0        2 
  10 chr10_42874159     AAsi    C    G        0      0        2 
  10 chr10_42874159     AKia    C    G        0      0        2 
  10 chr10_42874159     AOna    C    G        0      0        2 
  10 chr10_42874159     ASom    C    G        0      0        2 
  10 chr10_42874159     HCab    C    G        0      0        2 
  10 chr10_42874159     HPrz    C    G        0      0        2 
  10 chr10_42874159     ZBoe    C    G      0.5      1        2 
  10 chr10_42874159     ZGre    C    G        0      0        2 
  10 chr10_42874159     ZHar    C    G        0      0        2 
  10 chr10_42874159   Sample    C    G        0      0        2 
  10 chr10_42875243     AAsi    A    T        0      0        2 
  10 chr10_42875243     AKia    A    T        0      0        2 
  10 chr10_42875243     AOna    A    T      0.5      1        2 
  10 chr10_42875243     ASom    A    T        0      0        2 
  10 chr10_42875243     HCab    A    T        0      0        2 
  10 chr10_42875243     HPrz    A    T        0      0        2 
  10 chr10_42875243     ZBoe    A    T        0      0        2 
  10 chr10_42875243     ZGre    A    T        0      0        2 
  10 chr10_42875243     ZHar    A    T        0      0        2 
  10 chr10_42875243   Sample    A    T        0      0        2 
  10 chr10_42875501     AAsi    C    G        0      0        2 
  10 chr10_42875501     AKia    C    G        0      0        2 
  10 chr10_42875501     AOna    C    G        0      0        2 
  10 chr10_42875501     ASom    C    G        0      0        2 
  10 chr10_42875501     HCab    C    G        0      0        2 
  10 chr10_42875501     HPrz    C    G        0      0        2 
  10 chr10_42875501     ZBoe    C    G      0.5      1        2 
  10 chr10_42875501     ZGre    C    G        0      0        2 
  10 chr10_42875501     ZHar    C    G        0      0        2 
  10 chr10_42875501   Sample    C    G        0      0        2 
  10 chr10_42875979     AAsi    G    A        0      0        2 
  10 chr10_42875979     AKia    G    A        1      2        2 
  10 chr10_42875979     AOna    G    A        0      0        2 
  10 chr10_42875979     ASom    G    A        0      0        2 
  10 chr10_42875979     HCab    G    A        0      0        2 
  10 chr10_42875979     HPrz    G    A        0      0        2 
  10 chr10_42875979     ZBoe    G    A        0      0        2 
  10 chr10_42875979     ZGre    G    A        0      0        2 
  10 chr10_42875979     ZHar    G    A        0      0        2 
  10 chr10_42875979   Sample    G    A        0      0        2 
  10 chr10_42878939     AAsi    C    T        0      0        2 
  10 chr10_42878939     AKia    C    T        0      0        2 
  10 chr10_42878939     AOna    C    T        0      0        2 
  10 chr10_42878939     ASom    C    T        0      0        2 
  10 chr10_42878939     HCab    C    T        0      0        2 
  10 chr10_42878939     HPrz    C    T        0      0        2 
  10 chr10_42878939     ZBoe    C    T        0      0        2 
  10 chr10_42878939     ZGre    C    T        1      2        2 
  10 chr10_42878939     ZHar    C    T        0      0        2 
  10 chr10_42878939   Sample    C    T        0      0        2 
  10 chr10_42887759     AAsi    T    C        0      0        2 
  10 chr10_42887759     AKia    T    C        0      0        2 
  10 chr10_42887759     AOna    T    C        0      0        2 
  10 chr10_42887759     ASom    T    C        0      0        2 
  10 chr10_42887759     HCab    T    C        1      2        2 
  10 chr10_42887759     HPrz    T    C        1      2        2 
  10 chr10_42887759     ZBoe    T    C        0      0        2 
  10 chr10_42887759     ZGre    T    C        0      0        2 
  10 chr10_42887759     ZHar    T    C        0      0        2 
  10 chr10_42887759   Sample    T    C        0      0        2 
  10 chr10_42908442     AAsi    G    A        0      0        2 
  10 chr10_42908442     AKia    G    A        0      0        2 
  10 chr10_42908442     AOna    G    A        0      0        2 
  10 chr10_42908442     ASom    G    A        0      0        2 
  10 chr10_42908442     HCab    G    A        0      0        2 
  10 chr10_42908442     HPrz    G    A        0      0        2 
  10 chr10_42908442     ZBoe    G    A      0.5      1        2 
  10 chr10_42908442     ZGre    G    A        0      0        2 
  10 chr10_42908442     ZHar    G    A        0      0        2 
  10 chr10_42908442   Sample    G    A        0      0        2 
  10 chr10_42924213     AAsi    G    C        0      0        2 
  10 chr10_42924213     AKia    G    C        0      0        2 
  10 chr10_42924213     AOna    G    C        0      0        2 
  10 chr10_42924213     ASom    G    C        0      0        2 
  10 chr10_42924213     HCab    G    C        0      0        2 
  10 chr10_42924213     HPrz    G    C      0.5      1        2 
  10 chr10_42924213     ZBoe    G    C        0      0        2 
  10 chr10_42924213     ZGre    G    C        0      0        2 
  10 chr10_42924213     ZHar    G    C        0      0        2 
  10 chr10_42924213   Sample    G    C        0      0        2 
  10 chr10_42924227     AAsi    A    G        0      0        2 
  10 chr10_42924227     AKia    A    G        0      0        2 
  10 chr10_42924227     AOna    A    G        0      0        2 
  10 chr10_42924227     ASom    A    G        0      0        2 
  10 chr10_42924227     HCab    A    G      0.5      1        2 
  10 chr10_42924227     HPrz    A    G        0      0        2 
  10 chr10_42924227     ZBoe    A    G        0      0        2 
  10 chr10_42924227     ZGre    A    G        0      0        2 
  10 chr10_42924227     ZHar    A    G        0      0        2 
  10 chr10_42924227   Sample    A    G        0      0        2 
  10 chr10_42927455     AAsi    G    A        0      0        2 
  10 chr10_42927455     AKia    G    A        0      0        2 
  10 chr10_42927455     AOna    G    A        0      0        2 
  10 chr10_42927455     ASom    G    A        0      0        2 
  10 chr10_42927455     HCab    G    A        1      2        2 
  10 chr10_42927455     HPrz    G    A        1      2        2 
  10 chr10_42927455     ZBoe    G    A        0      0        2 
  10 chr10_42927455     ZGre    G    A        0      0        2 
  10 chr10_42927455     ZHar    G    A        0      0        2 
  10 chr10_42927455   Sample    G    A        0      0        2 
  10 chr10_42933880     AAsi    T    C        0      0        2 
  10 chr10_42933880     AKia    T    C        0      0        2 
  10 chr10_42933880     AOna    T    C        0      0        2 
  10 chr10_42933880     ASom    T    C        0      0        2 
  10 chr10_42933880     HCab    T    C        1      2        2 
  10 chr10_42933880     HPrz    T    C        1      2        2 
  10 chr10_42933880     ZBoe    T    C        0      0        2 
  10 chr10_42933880     ZGre    T    C        0      0        2 
  10 chr10_42933880     ZHar    T    C        0      0        2 
  10 chr10_42933880   Sample    T    C        0      0        2 
  10 chr10_42942889     AAsi    G    A        0      0        2 
  10 chr10_42942889     AKia    G    A        0      0        2 
  10 chr10_42942889     AOna    G    A        0      0        2 
  10 chr10_42942889     ASom    G    A        0      0        2 
  10 chr10_42942889     HCab    G    A        0      0        2 
  10 chr10_42942889     HPrz    G    A        0      0        2 
  10 chr10_42942889     ZBoe    G    A        1      2        2 
  10 chr10_42942889     ZGre    G    A        0      0        2 
  10 chr10_42942889     ZHar    G    A        0      0        2 
  10 chr10_42942889   Sample    G    A        0      0        2 
  10 chr10_42945403     AAsi    T    C        0      0        2 
  10 chr10_42945403     AKia    T    C        0      0        2 
  10 chr10_42945403     AOna    T    C        0      0        2 
  10 chr10_42945403     ASom    T    C        0      0        2 
  10 chr10_42945403     HCab    T    C        1      2        2 
  10 chr10_42945403     HPrz    T    C        0      0        2 
  10 chr10_42945403     ZBoe    T    C        0      0        2 
  10 chr10_42945403     ZGre    T    C        0      0        2 
  10 chr10_42945403     ZHar    T    C        0      0        2 
  10 chr10_42945403   Sample    T    C        0      0        2 
  10 chr10_42949698     AAsi    T    G        0      0        2 
  10 chr10_42949698     AKia    T    G        0      0        2 
  10 chr10_42949698     AOna    T    G        0      0        2 
  10 chr10_42949698     ASom    T    G        0      0        2 
  10 chr10_42949698     HCab    T    G        0      0        2 
  10 chr10_42949698     HPrz    T    G        0      0        2 
  10 chr10_42949698     ZBoe    T    G        0      0        2 
  10 chr10_42949698     ZGre    T    G      0.5      1        2 
  10 chr10_42949698     ZHar    T    G        0      0        2 
  10 chr10_42949698   Sample    T    G        0      0        2 
  10 chr10_42950344     AAsi    C    T        0      0        2 
  10 chr10_42950344     AKia    C    T        0      0        2 
  10 chr10_42950344     AOna    C    T        0      0        2 
  10 chr10_42950344     ASom    C    T        0      0        2 
  10 chr10_42950344     HCab    C    T      0.5      1        2 
  10 chr10_42950344     HPrz    C    T        0      0        2 
  10 chr10_42950344     ZBoe    C    T        0      0        2 
  10 chr10_42950344     ZGre    C    T        0      0        2 
  10 chr10_42950344     ZHar    C    T        0      0        2 
  10 chr10_42950344   Sample    C    T        0      0        2 
  10 chr10_42951047     AAsi    C    T        0      0        2 
  10 chr10_42951047     AKia    C    T        0      0        2 
  10 chr10_42951047     AOna    C    T        0      0        2 
  10 chr10_42951047     ASom    C    T        0      0        2 
  10 chr10_42951047     HCab    C    T        0      0        2 
  10 chr10_42951047     HPrz    C    T        0      0        2 
  10 chr10_42951047     ZBoe    C    T        0      0        2 
  10 chr10_42951047     ZGre    C    T        1      2        2 
  10 chr10_42951047     ZHar    C    T        0      0        2 
  10 chr10_42951047   Sample    C    T        0      0        2 
  10 chr10_42954805     AAsi    T    C        0      0        2 
  10 chr10_42954805     AKia    T    C        0      0        2 
  10 chr10_42954805     AOna    T    C        0      0        2 
  10 chr10_42954805     ASom    T    C        0      0        2 
  10 chr10_42954805     HCab    T    C        0      0        2 
  10 chr10_42954805     HPrz    T    C      0.5      1        2 
  10 chr10_42954805     ZBoe    T    C        0      0        2 
  10 chr10_42954805     ZGre    T    C        0      0        2 
  10 chr10_42954805     ZHar    T    C        0      0        2 
  10 chr10_42954805   Sample    T    C        0      0        2 
  10 chr10_42961314     AAsi    G    C        1      2        2 
  10 chr10_42961314     AKia    G    C        1      2        2 
  10 chr10_42961314     AOna    G    C        1      2        2 
  10 chr10_42961314     ASom    G    C        1      2        2 
  10 chr10_42961314     HCab    G    C        0      0        2 
  10 chr10_42961314     HPrz    G    C        0      0        2 
  10 chr10_42961314     ZBoe    G    C        0      0        2 
  10 chr10_42961314     ZGre    G    C        0      0        2 
  10 chr10_42961314     ZHar    G    C        0      0        2 
  10 chr10_42961314   Sample    G    C        1      2        2 
  10 chr10_42968114     AAsi    G    A        1      2        2 
  10 chr10_42968114     AKia    G    A        0      0        2 
  10 chr10_42968114     AOna    G    A        0      0        2 
  10 chr10_42968114     ASom    G    A        0      0        2 
  10 chr10_42968114     HCab    G    A        0      0        2 
  10 chr10_42968114     HPrz    G    A        0      0        2 
  10 chr10_42968114     ZBoe    G    A        0      0        2 
  10 chr10_42968114     ZGre    G    A        0      0        2 
  10 chr10_42968114     ZHar    G    A        0      0        2 
  10 chr10_42968114   Sample    G    A        1      2        2 
  10 chr10_42978806     AAsi    G    A        0      0        2 
  10 chr10_42978806     AKia    G    A        0      0        2 
  10 chr10_42978806     AOna    G    A        0      0        2 
  10 chr10_42978806     ASom    G    A        0      0        2 
  10 chr10_42978806     HCab    G    A        1      2        2 
  10 chr10_42978806     HPrz    G    A        1      2        2 
  10 chr10_42978806     ZBoe    G    A        0      0        2 
  10 chr10_42978806     ZGre    G    A        0      0        2 
  10 chr10_42978806     ZHar    G    A        0      0        2 
  10 chr10_42978806   Sample    G    A        0      0        2 
  10 chr10_42980418     AAsi    A    G        0      0        2 
  10 chr10_42980418     AKia    A    G        0      0        2 
  10 chr10_42980418     AOna    A    G        0      0        2 
  10 chr10_42980418     ASom    A    G        0      0        2 
  10 chr10_42980418     HCab    A    G        0      0        2 
  10 chr10_42980418     HPrz    A    G        0      0        2 
  10 chr10_42980418     ZBoe    A    G        0      0        2 
  10 chr10_42980418     ZGre    A    G      0.5      1        2 
  10 chr10_42980418     ZHar    A    G        0      0        2 
  10 chr10_42980418   Sample    A    G        0      0        2 
  10 chr10_42984334     AAsi    T    C        0      0        2 
  10 chr10_42984334     AKia    T    C        0      0        2 
  10 chr10_42984334     AOna    T    C        1      2        2 
  10 chr10_42984334     ASom    T    C        0      0        2 
  10 chr10_42984334     HCab    T    C        0      0        2 
  10 chr10_42984334     HPrz    T    C        0      0        2 
  10 chr10_42984334     ZBoe    T    C        0      0        2 
  10 chr10_42984334     ZGre    T    C        0      0        2 
  10 chr10_42984334     ZHar    T    C        0      0        2 
  10 chr10_42984334   Sample    T    C        0      0        2 
  10 chr10_42984384     AAsi    T    G        0      0        2 
  10 chr10_42984384     AKia    T    G        1      2        2 
  10 chr10_42984384     AOna    T    G        1      2        2 
  10 chr10_42984384     ASom    T    G        0      0        2 
  10 chr10_42984384     HCab    T    G        0      0        2 
  10 chr10_42984384     HPrz    T    G        0      0        2 
  10 chr10_42984384     ZBoe    T    G        0      0        2 
  10 chr10_42984384     ZGre    T    G        0      0        2 
  10 chr10_42984384     ZHar    T    G        0      0        2 
  10 chr10_42984384   Sample    T    G        0      0        2 
  10 chr10_42993430     AAsi    T    C        1      2        2 
  10 chr10_42993430     AKia    T    C        0      0        2 
  10 chr10_42993430     AOna    T    C        0      0        2 
  10 chr10_42993430     ASom    T    C        1      2        2 
  10 chr10_42993430     HCab    T    C        0      0        2 
  10 chr10_42993430     HPrz    T    C        0      0        2 
  10 chr10_42993430     ZBoe    T    C        0      0        2 
  10 chr10_42993430     ZGre    T    C        0      0        2 
  10 chr10_42993430     ZHar    T    C        0      0        2 
  10 chr10_42993430   Sample    T    C        1      2        2 
  10 chr10_43000138     AAsi    G    C        0      0        2 
  10 chr10_43000138     AKia    G    C        1      2        2 
  10 chr10_43000138     AOna    G    C        1      2        2 
  10 chr10_43000138     ASom    G    C        0      0        2 
  10 chr10_43000138     HCab    G    C        0      0        2 
  10 chr10_43000138     HPrz    G    C        0      0        2 
  10 chr10_43000138     ZBoe    G    C        0      0        2 
  10 chr10_43000138     ZGre    G    C        0      0        2 
  10 chr10_43000138     ZHar    G    C        1      2        2 
  10 chr10_43000138   Sample    G    C        0      0        2 
  10 chr10_43001498     AAsi    A    C        1      2        2 
  10 chr10_43001498     AKia    A    C        0      0        2 
  10 chr10_43001498     AOna    A    C        0      0        2 
  10 chr10_43001498     ASom    A    C        0      0        2 
  10 chr10_43001498     HCab    A    C        0      0        2 
  10 chr10_43001498     HPrz    A    C        0      0        2 
  10 chr10_43001498     ZBoe    A    C        0      0        2 
  10 chr10_43001498     ZGre    A    C        0      0        2 
  10 chr10_43001498     ZHar    A    C        0      0        2 
  10 chr10_43001498   Sample    A    C        1      2        2 
  10 chr10_43009151     AAsi    T    C      0.5      1        2 
  10 chr10_43009151     AKia    T    C        0      0        2 
  10 chr10_43009151     AOna    T    C        0      0        2 
  10 chr10_43009151     ASom    T    C        0      0        2 
  10 chr10_43009151     HCab    T    C        0      0        2 
  10 chr10_43009151     HPrz    T    C        0      0        2 
  10 chr10_43009151     ZBoe    T    C        0      0        2 
  10 chr10_43009151     ZGre    T    C        0      0        2 
  10 chr10_43009151     ZHar    T    C        0      0        2 
  10 chr10_43009151   Sample    T    C        0      0        2 
  10 chr10_43009489     AAsi    T    G        0      0        2 
  10 chr10_43009489     AKia    T    G        0      0        2 
  10 chr10_43009489     AOna    T    G        0      0        2 
  10 chr10_43009489     ASom    T    G        1      2        2 
  10 chr10_43009489     HCab    T    G        0      0        2 
  10 chr10_43009489     HPrz    T    G        0      0        2 
  10 chr10_43009489     ZBoe    T    G        0      0        2 
  10 chr10_43009489     ZGre    T    G        0      0        2 
  10 chr10_43009489     ZHar    T    G        0      0        2 
  10 chr10_43009489   Sample    T    G        0      0        2 
  10 chr10_43011043     AAsi    A    G        0      0        2 
  10 chr10_43011043     AKia    A    G        0      0        2 
  10 chr10_43011043     AOna    A    G        0      0        2 
  10 chr10_43011043     ASom    A    G        0      0        2 
  10 chr10_43011043     HCab    A    G        1      2        2 
  10 chr10_43011043     HPrz    A    G        1      2        2 
  10 chr10_43011043     ZBoe    A    G        0      0        2 
  10 chr10_43011043     ZGre    A    G        0      0        2 
  10 chr10_43011043     ZHar    A    G        0      0        2 
  10 chr10_43011043   Sample    A    G        0      0        2 
  10 chr10_43012853     AAsi    T    C        1      2        2 
  10 chr10_43012853     AKia    T    C        0      0        2 
  10 chr10_43012853     AOna    T    C        0      0        2 
  10 chr10_43012853     ASom    T    C        0      0        2 
  10 chr10_43012853     HCab    T    C        0      0        2 
  10 chr10_43012853     HPrz    T    C        0      0        2 
  10 chr10_43012853     ZBoe    T    C        0      0        2 
  10 chr10_43012853     ZGre    T    C        0      0        2 
  10 chr10_43012853     ZHar    T    C        0      0        2 
  10 chr10_43012853   Sample    T    C        1      2        2 
  10 chr10_43023219     AAsi    G    T        0      0        2 
  10 chr10_43023219     AKia    G    T        0      0        2 
  10 chr10_43023219     AOna    G    T        0      0        2 
  10 chr10_43023219     ASom    G    T        0      0        2 
  10 chr10_43023219     HCab    G    T        0      0        2 
  10 chr10_43023219     HPrz    G    T        0      0        2 
  10 chr10_43023219     ZBoe    G    T        0      0        2 
  10 chr10_43023219     ZGre    G    T        1      2        2 
  10 chr10_43023219     ZHar    G    T        0      0        2 
  10 chr10_43023219   Sample    G    T        0      0        2 
  10 chr10_43026580     AAsi    T    C        0      0        2 
  10 chr10_43026580     AKia    T    C        0      0        2 
  10 chr10_43026580     AOna    T    C        0      0        2 
  10 chr10_43026580     ASom    T    C        0      0        2 
  10 chr10_43026580     HCab    T    C        0      0        2 
  10 chr10_43026580     HPrz    T    C        0      0        2 
  10 chr10_43026580     ZBoe    T    C      0.5      1        2 
  10 chr10_43026580     ZGre    T    C        0      0        2 
  10 chr10_43026580     ZHar    T    C        0      0        2 
  10 chr10_43026580   Sample    T    C        0      0        2 
  10 chr10_43032117     AAsi    G    T        0      0        2 
  10 chr10_43032117     AKia    G    T        0      0        2 
  10 chr10_43032117     AOna    G    T        0      0        2 
  10 chr10_43032117     ASom    G    T        0      0        2 
  10 chr10_43032117     HCab    G    T        0      0        2 
  10 chr10_43032117     HPrz    G    T        0      0        2 
  10 chr10_43032117     ZBoe    G    T      0.5      1        2 
  10 chr10_43032117     ZGre    G    T        0      0        2 
  10 chr10_43032117     ZHar    G    T        0      0        2 
  10 chr10_43032117   Sample    G    T        0      0        2 
  10 chr10_43048708     AAsi    C    T      0.5      1        2 
  10 chr10_43048708     AKia    C    T        0      0        2 
  10 chr10_43048708     AOna    C    T        0      0        2 
  10 chr10_43048708     ASom    C    T        0      0        2 
  10 chr10_43048708     HCab    C    T        0      0        2 
  10 chr10_43048708     HPrz    C    T        0      0        2 
  10 chr10_43048708     ZBoe    C    T        0      0        2 
  10 chr10_43048708     ZGre    C    T        0      0        2 
  10 chr10_43048708     ZHar    C    T        0      0        2 
  10 chr10_43048708   Sample    C    T        1      2        2 
  10 chr10_43051488     AAsi    A    T        0      0        2 
  10 chr10_43051488     AKia    A    T        0      0        2 
  10 chr10_43051488     AOna    A    T        0      0        2 
  10 chr10_43051488     ASom    A    T        0      0        2 
  10 chr10_43051488     HCab    A    T        0      0        2 
  10 chr10_43051488     HPrz    A    T        0      0        2 
  10 chr10_43051488     ZBoe    A    T        1      2        2 
  10 chr10_43051488     ZGre    A    T        0      0        2 
  10 chr10_43051488     ZHar    A    T        0      0        2 
  10 chr10_43051488   Sample    A    T        0      0        2 
  10 chr10_43054534     AAsi    T    A        0      0        2 
  10 chr10_43054534     AKia    T    A        0      0        2 
  10 chr10_43054534     AOna    T    A        0      0        2 
  10 chr10_43054534     ASom    T    A        0      0        2 
  10 chr10_43054534     HCab    T    A        0      0        2 
  10 chr10_43054534     HPrz    T    A        0      0        2 
  10 chr10_43054534     ZBoe    T    A        0      0        2 
  10 chr10_43054534     ZGre    T    A        0      0        2 
  10 chr10_43054534     ZHar    T    A        1      2        2 
  10 chr10_43054534   Sample    T    A        0      0        2 
  10 chr10_43059386     AAsi    C    G        0      0        2 
  10 chr10_43059386     AKia    C    G        0      0        2 
  10 chr10_43059386     AOna    C    G      0.5      1        2 
  10 chr10_43059386     ASom    C    G        0      0        2 
  10 chr10_43059386     HCab    C    G        0      0        2 
  10 chr10_43059386     HPrz    C    G        0      0        2 
  10 chr10_43059386     ZBoe    C    G        0      0        2 
  10 chr10_43059386     ZGre    C    G        0      0        2 
  10 chr10_43059386     ZHar    C    G        0      0        2 
  10 chr10_43059386   Sample    C    G        0      0        2 
  10 chr10_43062428     AAsi    T    C        0      0        2 
  10 chr10_43062428     AKia    T    C        0      0        2 
  10 chr10_43062428     AOna    T    C        0      0        2 
  10 chr10_43062428     ASom    T    C        0      0        2 
  10 chr10_43062428     HCab    T    C        0      0        2 
  10 chr10_43062428     HPrz    T    C        0      0        2 
  10 chr10_43062428     ZBoe    T    C        1      2        2 
  10 chr10_43062428     ZGre    T    C        0      0        2 
  10 chr10_43062428     ZHar    T    C        0      0        2 
  10 chr10_43062428   Sample    T    C        0      0        2 
  10 chr10_43066164     AAsi    G    A        0      0        2 
  10 chr10_43066164     AKia    G    A        0      0        2 
  10 chr10_43066164     AOna    G    A        0      0        2 
  10 chr10_43066164     ASom    G    A        0      0        2 
  10 chr10_43066164     HCab    G    A        0      0        2 
  10 chr10_43066164     HPrz    G    A        0      0        2 
  10 chr10_43066164     ZBoe    G    A        0      0        2 
  10 chr10_43066164     ZGre    G    A        0      0        2 
  10 chr10_43066164     ZHar    G    A        1      2        2 
  10 chr10_43066164   Sample    G    A        0      0        2 
  10 chr10_43068894     AAsi    A    G        0      0        2 
  10 chr10_43068894     AKia    A    G        0      0        2 
  10 chr10_43068894     AOna    A    G        0      0        2 
  10 chr10_43068894     ASom    A    G        0      0        2 
  10 chr10_43068894     HCab    A    G        0      0        2 
  10 chr10_43068894     HPrz    A    G        0      0        2 
  10 chr10_43068894     ZBoe    A    G        1      2        2 
  10 chr10_43068894     ZGre    A    G        0      0        2 
  10 chr10_43068894     ZHar    A    G        0      0        2 
  10 chr10_43068894   Sample    A    G        0      0        2 
  10 chr10_43073608     AAsi    T    C        0      0        2 
  10 chr10_43073608     AKia    T    C        0      0        2 
  10 chr10_43073608     AOna    T    C        0      0        2 
  10 chr10_43073608     ASom    T    C        0      0        2 
  10 chr10_43073608     HCab    T    C        0      0        2 
  10 chr10_43073608     HPrz    T    C      0.5      1        2 
  10 chr10_43073608     ZBoe    T    C        0      0        2 
  10 chr10_43073608     ZGre    T    C        0      0        2 
  10 chr10_43073608     ZHar    T    C        0      0        2 
  10 chr10_43073608   Sample    T    C        0      0        2 
  10 chr10_43074518     AAsi    T    C      0.5      1        2 
  10 chr10_43074518     AKia    T    C        0      0        2 
  10 chr10_43074518     AOna    T    C        0      0        2 
  10 chr10_43074518     ASom    T    C        0      0        2 
  10 chr10_43074518     HCab    T    C        0      0        2 
  10 chr10_43074518     HPrz    T    C        0      0        2 
  10 chr10_43074518     ZBoe    T    C        0      0        2 
  10 chr10_43074518     ZGre    T    C        0      0        2 
  10 chr10_43074518     ZHar    T    C        0      0        2 
  10 chr10_43074518   Sample    T    C        0      0        2 
  10 chr10_43076232     AAsi    C    T        0      0        2 
  10 chr10_43076232     AKia    C    T        1      2        2 
  10 chr10_43076232     AOna    C    T        0      0        2 
  10 chr10_43076232     ASom    C    T        0      0        2 
  10 chr10_43076232     HCab    C    T        0      0        2 
  10 chr10_43076232     HPrz    C    T        0      0        2 
  10 chr10_43076232     ZBoe    C    T        0      0        2 
  10 chr10_43076232     ZGre    C    T        0      0        2 
  10 chr10_43076232     ZHar    C    T        0      0        2 
  10 chr10_43076232   Sample    C    T        0      0        2 
  10 chr10_43079299     AAsi    T    C        0      0        2 
  10 chr10_43079299     AKia    T    C        0      0        2 
  10 chr10_43079299     AOna    T    C        0      0        2 
  10 chr10_43079299     ASom    T    C        0      0        2 
  10 chr10_43079299     HCab    T    C        0      0        2 
  10 chr10_43079299     HPrz    T    C        0      0        2 
  10 chr10_43079299     ZBoe    T    C        0      0        2 
  10 chr10_43079299     ZGre    T    C        0      0        2 
  10 chr10_43079299     ZHar    T    C        1      2        2 
  10 chr10_43079299   Sample    T    C        0      0        2 
  10 chr10_43095294     AAsi    G    A        0      0        2 
  10 chr10_43095294     AKia    G    A        0      0        2 
  10 chr10_43095294     AOna    G    A      0.5      1        2 
  10 chr10_43095294     ASom    G    A        0      0        2 
  10 chr10_43095294     HCab    G    A        0      0        2 
  10 chr10_43095294     HPrz    G    A        0      0        2 
  10 chr10_43095294     ZBoe    G    A        0      0        2 
  10 chr10_43095294     ZGre    G    A        0      0        2 
  10 chr10_43095294     ZHar    G    A        0      0        2 
  10 chr10_43095294   Sample    G    A        0      0        2 
  10 chr10_43096737     AAsi    C    T        0      0        2 
  10 chr10_43096737     AKia    C    T        0      0        2 
  10 chr10_43096737     AOna    C    T        0      0        2 
  10 chr10_43096737     ASom    C    T        0      0        2 
  10 chr10_43096737     HCab    C    T        1      2        2 
  10 chr10_43096737     HPrz    C    T        1      2        2 
  10 chr10_43096737     ZBoe    C    T        0      0        2 
  10 chr10_43096737     ZGre    C    T        0      0        2 
  10 chr10_43096737     ZHar    C    T        0      0        2 
  10 chr10_43096737   Sample    C    T        0      0        2 
  10 chr10_43098527     AAsi    T    G        0      0        2 
  10 chr10_43098527     AKia    T    G        0      0        2 
  10 chr10_43098527     AOna    T    G        0      0        2 
  10 chr10_43098527     ASom    T    G        0      0        2 
  10 chr10_43098527     HCab    T    G        1      2        2 
  10 chr10_43098527     HPrz    T    G        1      2        2 
  10 chr10_43098527     ZBoe    T    G        0      0        2 
  10 chr10_43098527     ZGre    T    G        0      0        2 
  10 chr10_43098527     ZHar    T    G        0      0        2 
  10 chr10_43098527   Sample    T    G        0      0        2 
  10 chr10_43101951     AAsi    C    T        0      0        2 
  10 chr10_43101951     AKia    C    T        0      0        2 
  10 chr10_43101951     AOna    C    T        0      0        2 
  10 chr10_43101951     ASom    C    T        0      0        2 
  10 chr10_43101951     HCab    C    T        0      0        2 
  10 chr10_43101951     HPrz    C    T        0      0        2 
  10 chr10_43101951     ZBoe    C    T      0.5      1        2 
  10 chr10_43101951     ZGre    C    T        0      0        2 
  10 chr10_43101951     ZHar    C    T        0      0        2 
  10 chr10_43101951   Sample    C    T        0      0        2 
  10 chr10_43102403     AAsi    G    A        0      0        2 
  10 chr10_43102403     AKia    G    A        0      0        2 
  10 chr10_43102403     AOna    G    A        0      0        2 
  10 chr10_43102403     ASom    G    A        0      0        2 
  10 chr10_43102403     HCab    G    A        1      2        2 
  10 chr10_43102403     HPrz    G    A        1      2        2 
  10 chr10_43102403     ZBoe    G    A        0      0        2 
  10 chr10_43102403     ZGre    G    A        0      0        2 
  10 chr10_43102403     ZHar    G    A        0      0        2 
  10 chr10_43102403   Sample    G    A        0      0        2 
  10 chr10_43105417     AAsi    C    A        0      0        2 
  10 chr10_43105417     AKia    C    A        0      0        2 
  10 chr10_43105417     AOna    C    A        0      0        2 
  10 chr10_43105417     ASom    C    A        0      0        2 
  10 chr10_43105417     HCab    C    A        0      0        2 
  10 chr10_43105417     HPrz    C    A        0      0        2 
  10 chr10_43105417     ZBoe    C    A      0.5      1        2 
  10 chr10_43105417     ZGre    C    A        0      0        2 
  10 chr10_43105417     ZHar    C    A        0      0        2 
  10 chr10_43105417   Sample    C    A        0      0        2 
  10 chr10_43110996     AAsi    T    C        0      0        2 
  10 chr10_43110996     AKia    T    C        0      0        2 
  10 chr10_43110996     AOna    T    C        0      0        2 
  10 chr10_43110996     ASom    T    C        0      0        2 
  10 chr10_43110996     HCab    T    C      0.5      1        2 
  10 chr10_43110996     HPrz    T    C      0.5      1        2 
  10 chr10_43110996     ZBoe    T    C        0      0        2 
  10 chr10_43110996     ZGre    T    C        0      0        2 
  10 chr10_43110996     ZHar    T    C        0      0        2 
  10 chr10_43110996   Sample    T    C        0      0        2 
  10 chr10_43131746     AAsi    C    G        1      2        2 
  10 chr10_43131746     AKia    C    G        0      0        2 
  10 chr10_43131746     AOna    C    G        0      0        2 
  10 chr10_43131746     ASom    C    G        0      0        2 
  10 chr10_43131746     HCab    C    G        0      0        2 
  10 chr10_43131746     HPrz    C    G        0      0        2 
  10 chr10_43131746     ZBoe    C    G        0      0        2 
  10 chr10_43131746     ZGre    C    G        0      0        2 
  10 chr10_43131746     ZHar    C    G        0      0        2 
  10 chr10_43131746   Sample    C    G        1      2        2 
  10 chr10_43135401     AAsi    T    C        0      0        2 
  10 chr10_43135401     AKia    T    C        0      0        2 
  10 chr10_43135401     AOna    T    C        0      0        2 
  10 chr10_43135401     ASom    T    C        0      0        2 
  10 chr10_43135401     HCab    T    C        0      0        2 
  10 chr10_43135401     HPrz    T    C        0      0        2 
  10 chr10_43135401     ZBoe    T    C        0      0        2 
  10 chr10_43135401     ZGre    T    C        0      0        2 
  10 chr10_43135401     ZHar    T    C        1      2        2 
  10 chr10_43135401   Sample    T    C        0      0        2 
  10 chr10_43137136     AAsi    T    C      0.5      1        2 
  10 chr10_43137136     AKia    T    C        0      0        2 
  10 chr10_43137136     AOna    T    C        0      0        2 
  10 chr10_43137136     ASom    T    C        0      0        2 
  10 chr10_43137136     HCab    T    C        0      0        2 
  10 chr10_43137136     HPrz    T    C        0      0        2 
  10 chr10_43137136     ZBoe    T    C        0      0        2 
  10 chr10_43137136     ZGre    T    C        0      0        2 
  10 chr10_43137136     ZHar    T    C        0      0        2 
  10 chr10_43137136   Sample    T    C        0      0        2 
  10 chr10_43139647     AAsi    C    A        0      0        2 
  10 chr10_43139647     AKia    C    A        0      0        2 
  10 chr10_43139647     AOna    C    A        0      0        2 
  10 chr10_43139647     ASom    C    A        0      0        2 
  10 chr10_43139647     HCab    C    A      0.5      1        2 
  10 chr10_43139647     HPrz    C    A        1      2        2 
  10 chr10_43139647     ZBoe    C    A        0      0        2 
  10 chr10_43139647     ZGre    C    A        0      0        2 
  10 chr10_43139647     ZHar    C    A        0      0        2 
  10 chr10_43139647   Sample    C    A        0      0        2 
  10 chr10_43147136     AAsi    T    A        0      0        2 
  10 chr10_43147136     AKia    T    A        1      2        2 
  10 chr10_43147136     AOna    T    A        0      0        2 
  10 chr10_43147136     ASom    T    A        0      0        2 
  10 chr10_43147136     HCab    T    A        0      0        2 
  10 chr10_43147136     HPrz    T    A        0      0        2 
  10 chr10_43147136     ZBoe    T    A        0      0        2 
  10 chr10_43147136     ZGre    T    A        0      0        2 
  10 chr10_43147136     ZHar    T    A        0      0        2 
  10 chr10_43147136   Sample    T    A        0      0        2 
  10 chr10_43156761     AAsi    G    A        0      0        2 
  10 chr10_43156761     AKia    G    A        0      0        2 
  10 chr10_43156761     AOna    G    A        0      0        2 
  10 chr10_43156761     ASom    G    A        0      0        2 
  10 chr10_43156761     HCab    G    A        1      2        2 
  10 chr10_43156761     HPrz    G    A        1      2        2 
  10 chr10_43156761     ZBoe    G    A        0      0        2 
  10 chr10_43156761     ZGre    G    A        0      0        2 
  10 chr10_43156761     ZHar    G    A        0      0        2 
  10 chr10_43156761   Sample    G    A        0      0        2 
  10 chr10_43157486     AAsi    T    C        0      0        2 
  10 chr10_43157486     AKia    T    C        0      0        2 
  10 chr10_43157486     AOna    T    C        0      0        2 
  10 chr10_43157486     ASom    T    C        0      0        2 
  10 chr10_43157486     HCab    T    C        0      0        2 
  10 chr10_43157486     HPrz    T    C        0      0        2 
  10 chr10_43157486     ZBoe    T    C        0      0        2 
  10 chr10_43157486     ZGre    T    C        1      2        2 
  10 chr10_43157486     ZHar    T    C        0      0        2 
  10 chr10_43157486   Sample    T    C        0      0        2 
  10 chr10_43159713     AAsi    T    C        0      0        2 
  10 chr10_43159713     AKia    T    C      0.5      1        2 
  10 chr10_43159713     AOna    T    C        0      0        2 
  10 chr10_43159713     ASom    T    C        0      0        2 
  10 chr10_43159713     HCab    T    C        0      0        2 
  10 chr10_43159713     HPrz    T    C        0      0        2 
  10 chr10_43159713     ZBoe    T    C        0      0        2 
  10 chr10_43159713     ZGre    T    C        0      0        2 
  10 chr10_43159713     ZHar    T    C        0      0        2 
  10 chr10_43159713   Sample    T    C        0      0        2 
  10 chr10_43162567     AAsi    G    A        0      0        2 
  10 chr10_43162567     AKia    G    A        0      0        2 
  10 chr10_43162567     AOna    G    A        0      0        2 
  10 chr10_43162567     ASom    G    A        0      0        2 
  10 chr10_43162567     HCab    G    A        1      2        2 
  10 chr10_43162567     HPrz    G    A        1      2        2 
  10 chr10_43162567     ZBoe    G    A        0      0        2 
  10 chr10_43162567     ZGre    G    A        0      0        2 
  10 chr10_43162567     ZHar    G    A        0      0        2 
  10 chr10_43162567   Sample    G    A        0      0        2 
  10 chr10_43164625     AAsi    T    C        0      0        2 
  10 chr10_43164625     AKia    T    C        0      0        2 
  10 chr10_43164625     AOna    T    C        0      0        2 
  10 chr10_43164625     ASom    T    C        1      2        2 
  10 chr10_43164625     HCab    T    C        0      0        2 
  10 chr10_43164625     HPrz    T    C        0      0        2 
  10 chr10_43164625     ZBoe    T    C        0      0        2 
  10 chr10_43164625     ZGre    T    C        0      0        2 
  10 chr10_43164625     ZHar    T    C        0      0        2 
  10 chr10_43164625   Sample    T    C        0      0        2 
  10 chr10_43170064     AAsi    T    C        0      0        2 
  10 chr10_43170064     AKia    T    C        0      0        2 
  10 chr10_43170064     AOna    T    C        0      0        2 
  10 chr10_43170064     ASom    T    C        0      0        2 
  10 chr10_43170064     HCab    T    C      0.5      1        2 
  10 chr10_43170064     HPrz    T    C        0      0        2 
  10 chr10_43170064     ZBoe    T    C        0      0        2 
  10 chr10_43170064     ZGre    T    C        0      0        2 
  10 chr10_43170064     ZHar    T    C        0      0        2 
  10 chr10_43170064   Sample    T    C        0      0        2 
  10 chr10_43175531     AAsi    T    C        0      0        2 
  10 chr10_43175531     AKia    T    C        0      0        2 
  10 chr10_43175531     AOna    T    C      0.5      1        2 
  10 chr10_43175531     ASom    T    C        0      0        2 
  10 chr10_43175531     HCab    T    C        0      0        2 
  10 chr10_43175531     HPrz    T    C        0      0        2 
  10 chr10_43175531     ZBoe    T    C        0      0        2 
  10 chr10_43175531     ZGre    T    C        0      0        2 
  10 chr10_43175531     ZHar    T    C        0      0        2 
  10 chr10_43175531   Sample    T    C        0      0        2 
  10 chr10_43179850     AAsi    C    T        0      0        2 
  10 chr10_43179850     AKia    C    T        0      0        2 
  10 chr10_43179850     AOna    C    T      0.5      1        2 
  10 chr10_43179850     ASom    C    T        0      0        2 
  10 chr10_43179850     HCab    C    T        0      0        2 
  10 chr10_43179850     HPrz    C    T        0      0        2 
  10 chr10_43179850     ZBoe    C    T        0      0        2 
  10 chr10_43179850     ZGre    C    T        0      0        2 
  10 chr10_43179850     ZHar    C    T        0      0        2 
  10 chr10_43179850   Sample    C    T        0      0        2 
  10 chr10_43180825     AAsi    A    G        0      0        2 
  10 chr10_43180825     AKia    A    G        0      0        2 
  10 chr10_43180825     AOna    A    G        0      0        2 
  10 chr10_43180825     ASom    A    G        0      0        2 
  10 chr10_43180825     HCab    A    G        0      0        2 
  10 chr10_43180825     HPrz    A    G        0      0        2 
  10 chr10_43180825     ZBoe    A    G        0      0        2 
  10 chr10_43180825     ZGre    A    G      0.5      1        2 
  10 chr10_43180825     ZHar    A    G        0      0        2 
  10 chr10_43180825   Sample    A    G        0      0        2 
  10 chr10_43198805     AAsi    T    A        0      0        2 
  10 chr10_43198805     AKia    T    A        0      0        2 
  10 chr10_43198805     AOna    T    A        0      0        2 
  10 chr10_43198805     ASom    T    A        0      0        2 
  10 chr10_43198805     HCab    T    A        0      0        2 
  10 chr10_43198805     HPrz    T    A        0      0        2 
  10 chr10_43198805     ZBoe    T    A        0      0        2 
  10 chr10_43198805     ZGre    T    A        1      2        2 
  10 chr10_43198805     ZHar    T    A        0      0        2 
  10 chr10_43198805   Sample    T    A        0      0        2 
  10 chr10_43203396     AAsi    C    T        0      0        2 
  10 chr10_43203396     AKia    C    T        0      0        2 
  10 chr10_43203396     AOna    C    T        0      0        2 
  10 chr10_43203396     ASom    C    T        0      0        2 
  10 chr10_43203396     HCab    C    T        1      2        2 
  10 chr10_43203396     HPrz    C    T        1      2        2 
  10 chr10_43203396     ZBoe    C    T        0      0        2 
  10 chr10_43203396     ZGre    C    T        0      0        2 
  10 chr10_43203396     ZHar    C    T        0      0        2 
  10 chr10_43203396   Sample    C    T        0      0        2 
  10 chr10_43208168     AAsi    C    T        0      0        2 
  10 chr10_43208168     AKia    C    T        0      0        2 
  10 chr10_43208168     AOna    C    T        0      0        2 
  10 chr10_43208168     ASom    C    T        0      0        2 
  10 chr10_43208168     HCab    C    T        0      0        2 
  10 chr10_43208168     HPrz    C    T        0      0        2 
  10 chr10_43208168     ZBoe    C    T        0      0        2 
  10 chr10_43208168     ZGre    C    T      0.5      1        2 
  10 chr10_43208168     ZHar    C    T        0      0        2 
  10 chr10_43208168   Sample    C    T        0      0        2 
  10 chr10_43210081     AAsi    T    C        0      0        2 
  10 chr10_43210081     AKia    T    C        0      0        2 
  10 chr10_43210081     AOna    T    C        0      0        2 
  10 chr10_43210081     ASom    T    C        0      0        2 
  10 chr10_43210081     HCab    T    C        1      2        2 
  10 chr10_43210081     HPrz    T    C        1      2        2 
  10 chr10_43210081     ZBoe    T    C        0      0        2 
  10 chr10_43210081     ZGre    T    C        0      0        2 
  10 chr10_43210081     ZHar    T    C        0      0        2 
  10 chr10_43210081   Sample    T    C        0      0        2 
  10 chr10_43225178     AAsi    G    A        1      2        2 
  10 chr10_43225178     AKia    G    A      0.5      1        2 
  10 chr10_43225178     AOna    G    A        0      0        2 
  10 chr10_43225178     ASom    G    A        1      2        2 
  10 chr10_43225178     HCab    G    A        0      0        2 
  10 chr10_43225178     HPrz    G    A        0      0        2 
  10 chr10_43225178     ZBoe    G    A        0      0        2 
  10 chr10_43225178     ZGre    G    A        0      0        2 
  10 chr10_43225178     ZHar    G    A        0      0        2 
  10 chr10_43225178   Sample    G    A        1      2        2 
  10 chr10_43242473     AAsi    A    G        0      0        2 
  10 chr10_43242473     AKia    A    G        0      0        2 
  10 chr10_43242473     AOna    A    G        0      0        2 
  10 chr10_43242473     ASom    A    G        0      0        2 
  10 chr10_43242473     HCab    A    G        0      0        2 
  10 chr10_43242473     HPrz    A    G        0      0        2 
  10 chr10_43242473     ZBoe    A    G        0      0        2 
  10 chr10_43242473     ZGre    A    G        0      0        2 
  10 chr10_43242473     ZHar    A    G        1      2        2 
  10 chr10_43242473   Sample    A    G        0      0        2 
  10 chr10_43244450     AAsi    T    C        0      0        2 
  10 chr10_43244450     AKia    T    C        0      0        2 
  10 chr10_43244450     AOna    T    C        0      0        2 
  10 chr10_43244450     ASom    T    C        0      0        2 
  10 chr10_43244450     HCab    T    C        1      2        2 
  10 chr10_43244450     HPrz    T    C        1      2        2 
  10 chr10_43244450     ZBoe    T    C        0      0        2 
  10 chr10_43244450     ZGre    T    C        0      0        2 
  10 chr10_43244450     ZHar    T    C        0      0        2 
  10 chr10_43244450   Sample    T    C        0      0        2 
  10 chr10_43247850     AAsi    G    A        0      0        2 
  10 chr10_43247850     AKia    G    A      0.5      1        2 
  10 chr10_43247850     AOna    G    A        0      0        2 
  10 chr10_43247850     ASom    G    A        0      0        2 
  10 chr10_43247850     HCab    G    A        0      0        2 
  10 chr10_43247850     HPrz    G    A        0      0        2 
  10 chr10_43247850     ZBoe    G    A        0      0        2 
  10 chr10_43247850     ZGre    G    A        0      0        2 
  10 chr10_43247850     ZHar    G    A        0      0        2 
  10 chr10_43247850   Sample    G    A        0      0        2 
  10 chr10_43250192     AAsi    A    G        0      0        2 
  10 chr10_43250192     AKia    A    G        0      0        2 
  10 chr10_43250192     AOna    A    G        0      0        2 
  10 chr10_43250192     ASom    A    G        0      0        2 
  10 chr10_43250192     HCab    A    G        0      0        2 
  10 chr10_43250192     HPrz    A    G        0      0        2 
  10 chr10_43250192     ZBoe    A    G      0.5      1        2 
  10 chr10_43250192     ZGre    A    G        0      0        2 
  10 chr10_43250192     ZHar    A    G        0      0        2 
  10 chr10_43250192   Sample    A    G        0      0        2 
  10 chr10_43253324     AAsi    C    T        1      2        2 
  10 chr10_43253324     AKia    C    T        0      0        2 
  10 chr10_43253324     AOna    C    T        0      0        2 
  10 chr10_43253324     ASom    C    T        1      2        2 
  10 chr10_43253324     HCab    C    T        0      0        2 
  10 chr10_43253324     HPrz    C    T        0      0        2 
  10 chr10_43253324     ZBoe    C    T        0      0        2 
  10 chr10_43253324     ZGre    C    T        0      0        2 
  10 chr10_43253324     ZHar    C    T        0      0        2 
  10 chr10_43253324   Sample    C    T        1      2        2 
  10 chr10_43259307     AAsi    G    A        0      0        2 
  10 chr10_43259307     AKia    G    A        0      0        2 
  10 chr10_43259307     AOna    G    A        0      0        2 
  10 chr10_43259307     ASom    G    A        0      0        2 
  10 chr10_43259307     HCab    G    A        1      2        2 
  10 chr10_43259307     HPrz    G    A        1      2        2 
  10 chr10_43259307     ZBoe    G    A        0      0        2 
  10 chr10_43259307     ZGre    G    A        0      0        2 
  10 chr10_43259307     ZHar    G    A        0      0        2 
  10 chr10_43259307   Sample    G    A        0      0        2 
  10 chr10_43271377     AAsi    C    G        0      0        2 
  10 chr10_43271377     AKia    C    G        0      0        2 
  10 chr10_43271377     AOna    C    G        0      0        2 
  10 chr10_43271377     ASom    C    G        0      0        2 
  10 chr10_43271377     HCab    C    G      0.5      1        2 
  10 chr10_43271377     HPrz    C    G        0      0        2 
  10 chr10_43271377     ZBoe    C    G        0      0        2 
  10 chr10_43271377     ZGre    C    G        0      0        2 
  10 chr10_43271377     ZHar    C    G        0      0        2 
  10 chr10_43271377   Sample    C    G        0      0        2 
  10 chr10_43281033     AAsi    T    A        0      0        2 
  10 chr10_43281033     AKia    T    A        0      0        2 
  10 chr10_43281033     AOna    T    A        0      0        2 
  10 chr10_43281033     ASom    T    A        0      0        2 
  10 chr10_43281033     HCab    T    A        1      2        2 
  10 chr10_43281033     HPrz    T    A        1      2        2 
  10 chr10_43281033     ZBoe    T    A        0      0        2 
  10 chr10_43281033     ZGre    T    A        0      0        2 
  10 chr10_43281033     ZHar    T    A        0      0        2 
  10 chr10_43281033   Sample    T    A        0      0        2 
  10 chr10_43287593     AAsi    A    G        0      0        2 
  10 chr10_43287593     AKia    A    G      0.5      1        2 
  10 chr10_43287593     AOna    A    G        0      0        2 
  10 chr10_43287593     ASom    A    G        0      0        2 
  10 chr10_43287593     HCab    A    G        0      0        2 
  10 chr10_43287593     HPrz    A    G        0      0        2 
  10 chr10_43287593     ZBoe    A    G        0      0        2 
  10 chr10_43287593     ZGre    A    G        0      0        2 
  10 chr10_43287593     ZHar    A    G        0      0        2 
  10 chr10_43287593   Sample    A    G        0      0        2 
  10 chr10_43289025     AAsi    A    C        0      0        2 
  10 chr10_43289025     AKia    A    C        0      0        2 
  10 chr10_43289025     AOna    A    C        0      0        2 
  10 chr10_43289025     ASom    A    C        0      0        2 
  10 chr10_43289025     HCab    A    C        0      0        2 
  10 chr10_43289025     HPrz    A    C        0      0        2 
  10 chr10_43289025     ZBoe    A    C      0.5      1        2 
  10 chr10_43289025     ZGre    A    C        0      0        2 
  10 chr10_43289025     ZHar    A    C        0      0        2 
  10 chr10_43289025   Sample    A    C        0      0        2 
  10 chr10_43293900     AAsi    C    T      0.5      1        2 
  10 chr10_43293900     AKia    C    T        0      0        2 
  10 chr10_43293900     AOna    C    T        0      0        2 
  10 chr10_43293900     ASom    C    T        0      0        2 
  10 chr10_43293900     HCab    C    T        0      0        2 
  10 chr10_43293900     HPrz    C    T        0      0        2 
  10 chr10_43293900     ZBoe    C    T        0      0        2 
  10 chr10_43293900     ZGre    C    T        0      0        2 
  10 chr10_43293900     ZHar    C    T        0      0        2 
  10 chr10_43293900   Sample    C    T        0      0        2 
  10 chr10_43294182     AAsi    A    C      0.5      1        2 
  10 chr10_43294182     AKia    A    C        0      0        2 
  10 chr10_43294182     AOna    A    C        0      0        2 
  10 chr10_43294182     ASom    A    C        0      0        2 
  10 chr10_43294182     HCab    A    C        0      0        2 
  10 chr10_43294182     HPrz    A    C        0      0        2 
  10 chr10_43294182     ZBoe    A    C        0      0        2 
  10 chr10_43294182     ZGre    A    C        0      0        2 
  10 chr10_43294182     ZHar    A    C        0      0        2 
  10 chr10_43294182   Sample    A    C        0      0        2 
  10 chr10_43307470     AAsi    G    A        0      0        2 
  10 chr10_43307470     AKia    G    A        1      2        2 
  10 chr10_43307470     AOna    G    A        1      2        2 
  10 chr10_43307470     ASom    G    A        0      0        2 
  10 chr10_43307470     HCab    G    A        1      2        2 
  10 chr10_43307470     HPrz    G    A        1      2        2 
  10 chr10_43307470     ZBoe    G    A        0      0        2 
  10 chr10_43307470     ZGre    G    A        0      0        2 
  10 chr10_43307470     ZHar    G    A        0      0        2 
  10 chr10_43307470   Sample    G    A        0      0        2 
  10 chr10_43311513     AAsi    A    C        0      0        2 
  10 chr10_43311513     AKia    A    C        0      0        2 
  10 chr10_43311513     AOna    A    C        0      0        2 
  10 chr10_43311513     ASom    A    C        0      0        2 
  10 chr10_43311513     HCab    A    C        0      0        2 
  10 chr10_43311513     HPrz    A    C        0      0        2 
  10 chr10_43311513     ZBoe    A    C      0.5      1        2 
  10 chr10_43311513     ZGre    A    C        0      0        2 
  10 chr10_43311513     ZHar    A    C        0      0        2 
  10 chr10_43311513   Sample    A    C        0      0        2 
  10 chr10_43311559     AAsi    G    A        0      0        2 
  10 chr10_43311559     AKia    G    A        0      0        2 
  10 chr10_43311559     AOna    G    A        0      0        2 
  10 chr10_43311559     ASom    G    A        0      0        2 
  10 chr10_43311559     HCab    G    A        0      0        2 
  10 chr10_43311559     HPrz    G    A        0      0        2 
  10 chr10_43311559     ZBoe    G    A      0.5      1        2 
  10 chr10_43311559     ZGre    G    A        0      0        2 
  10 chr10_43311559     ZHar    G    A        0      0        2 
  10 chr10_43311559   Sample    G    A        0      0        2 
  10 chr10_43314536     AAsi    C    T        1      2        2 
  10 chr10_43314536     AKia    C    T        0      0        2 
  10 chr10_43314536     AOna    C    T        0      0        2 
  10 chr10_43314536     ASom    C    T        1      2        2 
  10 chr10_43314536     HCab    C    T        0      0        2 
  10 chr10_43314536     HPrz    C    T        0      0        2 
  10 chr10_43314536     ZBoe    C    T        0      0        2 
  10 chr10_43314536     ZGre    C    T        0      0        2 
  10 chr10_43314536     ZHar    C    T        0      0        2 
  10 chr10_43314536   Sample    C    T        1      2        2 
  10 chr10_43317395     AAsi    A    T        0      0        2 
  10 chr10_43317395     AKia    A    T        0      0        2 
  10 chr10_43317395     AOna    A    T        0      0        2 
  10 chr10_43317395     ASom    A    T        0      0        2 
  10 chr10_43317395     HCab    A    T        1      2        2 
  10 chr10_43317395     HPrz    A    T        1      2        2 
  10 chr10_43317395     ZBoe    A    T        0      0        2 
  10 chr10_43317395     ZGre    A    T        0      0        2 
  10 chr10_43317395     ZHar    A    T        0      0        2 
  10 chr10_43317395   Sample    A    T        0      0        2 
  10 chr10_43330963     AAsi    A    G        0      0        2 
  10 chr10_43330963     AKia    A    G        0      0        2 
  10 chr10_43330963     AOna    A    G        0      0        2 
  10 chr10_43330963     ASom    A    G        1      2        2 
  10 chr10_43330963     HCab    A    G        0      0        2 
  10 chr10_43330963     HPrz    A    G        0      0        2 
  10 chr10_43330963     ZBoe    A    G        0      0        2 
  10 chr10_43330963     ZGre    A    G        0      0        2 
  10 chr10_43330963     ZHar    A    G        0      0        2 
  10 chr10_43330963   Sample    A    G        0      0        2 
  10 chr10_43333741     AAsi    G    C        0      0        2 
  10 chr10_43333741     AKia    G    C        0      0        2 
  10 chr10_43333741     AOna    G    C        1      2        2 
  10 chr10_43333741     ASom    G    C        0      0        2 
  10 chr10_43333741     HCab    G    C        0      0        2 
  10 chr10_43333741     HPrz    G    C        0      0        2 
  10 chr10_43333741     ZBoe    G    C        0      0        2 
  10 chr10_43333741     ZGre    G    C        0      0        2 
  10 chr10_43333741     ZHar    G    C        0      0        2 
  10 chr10_43333741   Sample    G    C        0      0        2 
  10 chr10_43334249     AAsi    T    C        0      0        2 
  10 chr10_43334249     AKia    T    C        0      0        2 
  10 chr10_43334249     AOna    T    C        0      0        2 
  10 chr10_43334249     ASom    T    C        0      0        2 
  10 chr10_43334249     HCab    T    C        0      0        2 
  10 chr10_43334249     HPrz    T    C        0      0        2 
  10 chr10_43334249     ZBoe    T    C        0      0        2 
  10 chr10_43334249     ZGre    T    C      0.5      1        2 
  10 chr10_43334249     ZHar    T    C        0      0        2 
  10 chr10_43334249   Sample    T    C        0      0        2 
  10 chr10_43345754     AAsi    G    A        0      0        2 
  10 chr10_43345754     AKia    G    A        0      0        2 
  10 chr10_43345754     AOna    G    A        0      0        2 
  10 chr10_43345754     ASom    G    A        0      0        2 
  10 chr10_43345754     HCab    G    A        0      0        2 
  10 chr10_43345754     HPrz    G    A        0      0        2 
  10 chr10_43345754     ZBoe    G    A        0      0        2 
  10 chr10_43345754     ZGre    G    A        1      2        2 
  10 chr10_43345754     ZHar    G    A        0      0        2 
  10 chr10_43345754   Sample    G    A        0      0        2 
  10 chr10_43354022     AAsi    A    G        0      0        2 
  10 chr10_43354022     AKia    A    G        0      0        2 
  10 chr10_43354022     AOna    A    G        0      0        2 
  10 chr10_43354022     ASom    A    G        0      0        2 
  10 chr10_43354022     HCab    A    G        0      0        2 
  10 chr10_43354022     HPrz    A    G        0      0        2 
  10 chr10_43354022     ZBoe    A    G      0.5      1        2 
  10 chr10_43354022     ZGre    A    G        0      0        2 
  10 chr10_43354022     ZHar    A    G        0      0        2 
  10 chr10_43354022   Sample    A    G        0      0        2 
  10 chr10_43363603     AAsi    C    G        0      0        2 
  10 chr10_43363603     AKia    C    G        0      0        2 
  10 chr10_43363603     AOna    C    G        0      0        2 
  10 chr10_43363603     ASom    C    G        0      0        2 
  10 chr10_43363603     HCab    C    G        1      2        2 
  10 chr10_43363603     HPrz    C    G        1      2        2 
  10 chr10_43363603     ZBoe    C    G        0      0        2 
  10 chr10_43363603     ZGre    C    G        0      0        2 
  10 chr10_43363603     ZHar    C    G        0      0        2 
  10 chr10_43363603   Sample    C    G        0      0        2 
  10 chr10_43377861     AAsi    A    G        0      0        2 
  10 chr10_43377861     AKia    A    G        1      2        2 
  10 chr10_43377861     AOna    A    G        1      2        2 
  10 chr10_43377861     ASom    A    G        0      0        2 
  10 chr10_43377861     HCab    A    G        0      0        2 
  10 chr10_43377861     HPrz    A    G        0      0        2 
  10 chr10_43377861     ZBoe    A    G        0      0        2 
  10 chr10_43377861     ZGre    A    G        0      0        2 
  10 chr10_43377861     ZHar    A    G        0      0        2 
  10 chr10_43377861   Sample    A    G        0      0        2 
  10 chr10_43382587     AAsi    G    T        0      0        2 
  10 chr10_43382587     AKia    G    T        0      0        2 
  10 chr10_43382587     AOna    G    T        0      0        2 
  10 chr10_43382587     ASom    G    T        0      0        2 
  10 chr10_43382587     HCab    G    T      0.5      1        2 
  10 chr10_43382587     HPrz    G    T        0      0        2 
  10 chr10_43382587     ZBoe    G    T        0      0        2 
  10 chr10_43382587     ZGre    G    T        0      0        2 
  10 chr10_43382587     ZHar    G    T        0      0        2 
  10 chr10_43382587   Sample    G    T        0      0        2 
  10 chr10_43383211     AAsi    T    C        0      0        2 
  10 chr10_43383211     AKia    T    C        0      0        2 
  10 chr10_43383211     AOna    T    C        0      0        2 
  10 chr10_43383211     ASom    T    C        0      0        2 
  10 chr10_43383211     HCab    T    C        1      2        2 
  10 chr10_43383211     HPrz    T    C        1      2        2 
  10 chr10_43383211     ZBoe    T    C        0      0        2 
  10 chr10_43383211     ZGre    T    C        0      0        2 
  10 chr10_43383211     ZHar    T    C        0      0        2 
  10 chr10_43383211   Sample    T    C        0      0        2 
  10 chr10_43383857     AAsi    A    G        0      0        2 
  10 chr10_43383857     AKia    A    G        0      0        2 
  10 chr10_43383857     AOna    A    G        0      0        2 
  10 chr10_43383857     ASom    A    G        0      0        2 
  10 chr10_43383857     HCab    A    G        1      2        2 
  10 chr10_43383857     HPrz    A    G        1      2        2 
  10 chr10_43383857     ZBoe    A    G        0      0        2 
  10 chr10_43383857     ZGre    A    G        0      0        2 
  10 chr10_43383857     ZHar    A    G        0      0        2 
  10 chr10_43383857   Sample    A    G        0      0        2 
  10 chr10_43385117     AAsi    G    A        0      0        2 
  10 chr10_43385117     AKia    G    A        0      0        2 
  10 chr10_43385117     AOna    G    A        0      0        2 
  10 chr10_43385117     ASom    G    A        0      0        2 
  10 chr10_43385117     HCab    G    A      0.5      1        2 
  10 chr10_43385117     HPrz    G    A        0      0        2 
  10 chr10_43385117     ZBoe    G    A        0      0        2 
  10 chr10_43385117     ZGre    G    A        0      0        2 
  10 chr10_43385117     ZHar    G    A        0      0        2 
  10 chr10_43385117   Sample    G    A        0      0        2 
  10 chr10_43385491     AAsi    C    A        0      0        2 
  10 chr10_43385491     AKia    C    A        0      0        2 
  10 chr10_43385491     AOna    C    A        0      0        2 
  10 chr10_43385491     ASom    C    A        0      0        2 
  10 chr10_43385491     HCab    C    A        1      2        2 
  10 chr10_43385491     HPrz    C    A        1      2        2 
  10 chr10_43385491     ZBoe    C    A        0      0        2 
  10 chr10_43385491     ZGre    C    A        0      0        2 
  10 chr10_43385491     ZHar    C    A        0      0        2 
  10 chr10_43385491   Sample    C    A        0      0        2 
  10 chr10_43392064     AAsi    G    A        0      0        2 
  10 chr10_43392064     AKia    G    A        0      0        2 
  10 chr10_43392064     AOna    G    A        0      0        2 
  10 chr10_43392064     ASom    G    A        0      0        2 
  10 chr10_43392064     HCab    G    A      0.5      1        2 
  10 chr10_43392064     HPrz    G    A      0.5      1        2 
  10 chr10_43392064     ZBoe    G    A        0      0        2 
  10 chr10_43392064     ZGre    G    A        0      0        2 
  10 chr10_43392064     ZHar    G    A        0      0        2 
  10 chr10_43392064   Sample    G    A        0      0        2 
  10 chr10_43395177     AAsi    G    A        1      2        2 
  10 chr10_43395177     AKia    G    A        0      0        2 
  10 chr10_43395177     AOna    G    A        0      0        2 
  10 chr10_43395177     ASom    G    A        1      2        2 
  10 chr10_43395177     HCab    G    A        0      0        2 
  10 chr10_43395177     HPrz    G    A        0      0        2 
  10 chr10_43395177     ZBoe    G    A        0      0        2 
  10 chr10_43395177     ZGre    G    A        0      0        2 
  10 chr10_43395177     ZHar    G    A        0      0        2 
  10 chr10_43395177   Sample    G    A        1      2        2 
  10 chr10_43398492     AAsi    G    A        0      0        2 
  10 chr10_43398492     AKia    G    A        0      0        2 
  10 chr10_43398492     AOna    G    A        0      0        2 
  10 chr10_43398492     ASom    G    A        0      0        2 
  10 chr10_43398492     HCab    G    A        1      2        2 
  10 chr10_43398492     HPrz    G    A        1      2        2 
  10 chr10_43398492     ZBoe    G    A        0      0        2 
  10 chr10_43398492     ZGre    G    A        0      0        2 
  10 chr10_43398492     ZHar    G    A        0      0        2 
  10 chr10_43398492   Sample    G    A        0      0        2 
  10 chr10_43399392     AAsi    A    G        0      0        2 
  10 chr10_43399392     AKia    A    G        0      0        2 
  10 chr10_43399392     AOna    A    G      0.5      1        2 
  10 chr10_43399392     ASom    A    G        0      0        2 
  10 chr10_43399392     HCab    A    G        1      2        2 
  10 chr10_43399392     HPrz    A    G        1      2        2 
  10 chr10_43399392     ZBoe    A    G        0      0        2 
  10 chr10_43399392     ZGre    A    G        0      0        2 
  10 chr10_43399392     ZHar    A    G        0      0        2 
  10 chr10_43399392   Sample    A    G        0      0        2 
  10 chr10_43409184     AAsi    C    A        0      0        2 
  10 chr10_43409184     AKia    C    A        0      0        2 
  10 chr10_43409184     AOna    C    A        0      0        2 
  10 chr10_43409184     ASom    C    A        0      0        2 
  10 chr10_43409184     HCab    C    A      0.5      1        2 
  10 chr10_43409184     HPrz    C    A      0.5      1        2 
  10 chr10_43409184     ZBoe    C    A        0      0        2 
  10 chr10_43409184     ZGre    C    A        0      0        2 
  10 chr10_43409184     ZHar    C    A        0      0        2 
  10 chr10_43409184   Sample    C    A        0      0        2 
  10 chr10_43409978     AAsi    C    T        0      0        2 
  10 chr10_43409978     AKia    C    T        0      0        2 
  10 chr10_43409978     AOna    C    T        0      0        2 
  10 chr10_43409978     ASom    C    T        0      0        2 
  10 chr10_43409978     HCab    C    T        0      0        2 
  10 chr10_43409978     HPrz    C    T        0      0        2 
  10 chr10_43409978     ZBoe    C    T        0      0        2 
  10 chr10_43409978     ZGre    C    T        1      2        2 
  10 chr10_43409978     ZHar    C    T        0      0        2 
  10 chr10_43409978   Sample    C    T        0      0        2 
  10 chr10_43412938     AAsi    C    T        0      0        2 
  10 chr10_43412938     AKia    C    T        0      0        2 
  10 chr10_43412938     AOna    C    T        0      0        2 
  10 chr10_43412938     ASom    C    T        0      0        2 
  10 chr10_43412938     HCab    C    T        0      0        2 
  10 chr10_43412938     HPrz    C    T        0      0        2 
  10 chr10_43412938     ZBoe    C    T      0.5      1        2 
  10 chr10_43412938     ZGre    C    T        1      2        2 
  10 chr10_43412938     ZHar    C    T        1      2        2 
  10 chr10_43412938   Sample    C    T        0      0        2 
  10 chr10_43419680     AAsi    A    G        0      0        2 
  10 chr10_43419680     AKia    A    G        0      0        2 
  10 chr10_43419680     AOna    A    G        0      0        2 
  10 chr10_43419680     ASom    A    G        0      0        2 
  10 chr10_43419680     HCab    A    G        0      0        2 
  10 chr10_43419680     HPrz    A    G      0.5      1        2 
  10 chr10_43419680     ZBoe    A    G        0      0        2 
  10 chr10_43419680     ZGre    A    G        0      0        2 
  10 chr10_43419680     ZHar    A    G        0      0        2 
  10 chr10_43419680   Sample    A    G        0      0        2 
  10 chr10_43427937     AAsi    A    G        0      0        2 
  10 chr10_43427937     AKia    A    G        0      0        2 
  10 chr10_43427937     AOna    A    G        0      0        2 
  10 chr10_43427937     ASom    A    G        1      2        2 
  10 chr10_43427937     HCab    A    G        0      0        2 
  10 chr10_43427937     HPrz    A    G        0      0        2 
  10 chr10_43427937     ZBoe    A    G        0      0        2 
  10 chr10_43427937     ZGre    A    G        0      0        2 
  10 chr10_43427937     ZHar    A    G        0      0        2 
  10 chr10_43427937   Sample    A    G        0      0        2 
  10 chr10_43434756     AAsi    G    A        1      2        2 
  10 chr10_43434756     AKia    G    A        0      0        2 
  10 chr10_43434756     AOna    G    A        0      0        2 
  10 chr10_43434756     ASom    G    A        1      2        2 
  10 chr10_43434756     HCab    G    A        0      0        2 
  10 chr10_43434756     HPrz    G    A        0      0        2 
  10 chr10_43434756     ZBoe    G    A        0      0        2 
  10 chr10_43434756     ZGre    G    A        0      0        2 
  10 chr10_43434756     ZHar    G    A        0      0        2 
  10 chr10_43434756   Sample    G    A        1      2        2 
  10 chr10_43441000     AAsi    C    T        0      0        2 
  10 chr10_43441000     AKia    C    T        0      0        2 
  10 chr10_43441000     AOna    C    T        0      0        2 
  10 chr10_43441000     ASom    C    T        0      0        2 
  10 chr10_43441000     HCab    C    T      0.5      1        2 
  10 chr10_43441000     HPrz    C    T      0.5      1        2 
  10 chr10_43441000     ZBoe    C    T        0      0        2 
  10 chr10_43441000     ZGre    C    T        0      0        2 
  10 chr10_43441000     ZHar    C    T        0      0        2 
  10 chr10_43441000   Sample    C    T        0      0        2 
  10 chr10_43445652     AAsi    A    T        0      0        2 
  10 chr10_43445652     AKia    A    T        0      0        2 
  10 chr10_43445652     AOna    A    T      0.5      1        2 
  10 chr10_43445652     ASom    A    T        0      0        2 
  10 chr10_43445652     HCab    A    T        0      0        2 
  10 chr10_43445652     HPrz    A    T        0      0        2 
  10 chr10_43445652     ZBoe    A    T        0      0        2 
  10 chr10_43445652     ZGre    A    T        0      0        2 
  10 chr10_43445652     ZHar    A    T        0      0        2 
  10 chr10_43445652   Sample    A    T        0      0        2 
  10 chr10_43447315     AAsi    T    G        0      0        2 
  10 chr10_43447315     AKia    T    G        1      2        2 
  10 chr10_43447315     AOna    T    G        0      0        2 
  10 chr10_43447315     ASom    T    G        0      0        2 
  10 chr10_43447315     HCab    T    G        0      0        2 
  10 chr10_43447315     HPrz    T    G        0      0        2 
  10 chr10_43447315     ZBoe    T    G        0      0        2 
  10 chr10_43447315     ZGre    T    G        0      0        2 
  10 chr10_43447315     ZHar    T    G        0      0        2 
  10 chr10_43447315   Sample    T    G        0      0        2 
  10 chr10_43447817     AAsi    C    T        0      0        2 
  10 chr10_43447817     AKia    C    T        0      0        2 
  10 chr10_43447817     AOna    C    T        0      0        2 
  10 chr10_43447817     ASom    C    T        0      0        2 
  10 chr10_43447817     HCab    C    T        1      2        2 
  10 chr10_43447817     HPrz    C    T        1      2        2 
  10 chr10_43447817     ZBoe    C    T        0      0        2 
  10 chr10_43447817     ZGre    C    T        0      0        2 
  10 chr10_43447817     ZHar    C    T        0      0        2 
  10 chr10_43447817   Sample    C    T        0      0        2 
  10 chr10_43449157     AAsi    A    G        0      0        2 
  10 chr10_43449157     AKia    A    G        0      0        2 
  10 chr10_43449157     AOna    A    G        0      0        2 
  10 chr10_43449157     ASom    A    G        0      0        2 
  10 chr10_43449157     HCab    A    G      0.5      1        2 
  10 chr10_43449157     HPrz    A    G        0      0        2 
  10 chr10_43449157     ZBoe    A    G        0      0        2 
  10 chr10_43449157     ZGre    A    G        0      0        2 
  10 chr10_43449157     ZHar    A    G        0      0        2 
  10 chr10_43449157   Sample    A    G        0      0        2 
  10 chr10_43452360     AAsi    C    T        0      0        2 
  10 chr10_43452360     AKia    C    T        0      0        2 
  10 chr10_43452360     AOna    C    T        0      0        2 
  10 chr10_43452360     ASom    C    T        0      0        2 
  10 chr10_43452360     HCab    C    T        1      2        2 
  10 chr10_43452360     HPrz    C    T        1      2        2 
  10 chr10_43452360     ZBoe    C    T        0      0        2 
  10 chr10_43452360     ZGre    C    T        0      0        2 
  10 chr10_43452360     ZHar    C    T        0      0        2 
  10 chr10_43452360   Sample    C    T        0      0        2 
  10 chr10_43456869     AAsi    C    A        0      0        2 
  10 chr10_43456869     AKia    C    A        0      0        2 
  10 chr10_43456869     AOna    C    A        0      0        2 
  10 chr10_43456869     ASom    C    A        0      0        2 
  10 chr10_43456869     HCab    C    A        1      2        2 
  10 chr10_43456869     HPrz    C    A        1      2        2 
  10 chr10_43456869     ZBoe    C    A        0      0        2 
  10 chr10_43456869     ZGre    C    A        0      0        2 
  10 chr10_43456869     ZHar    C    A        0      0        2 
  10 chr10_43456869   Sample    C    A        0      0        2 
  10 chr10_43462011     AAsi    G    A        0      0        2 
  10 chr10_43462011     AKia    G    A        0      0        2 
  10 chr10_43462011     AOna    G    A        0      0        2 
  10 chr10_43462011     ASom    G    A        0      0        2 
  10 chr10_43462011     HCab    G    A        0      0        2 
  10 chr10_43462011     HPrz    G    A        0      0        2 
  10 chr10_43462011     ZBoe    G    A        0      0        2 
  10 chr10_43462011     ZGre    G    A        1      2        2 
  10 chr10_43462011     ZHar    G    A        0      0        2 
  10 chr10_43462011   Sample    G    A        0      0        2 
  10 chr10_43479269     AAsi    A    C        0      0        2 
  10 chr10_43479269     AKia    A    C        0      0        2 
  10 chr10_43479269     AOna    A    C        0      0        2 
  10 chr10_43479269     ASom    A    C        1      2        2 
  10 chr10_43479269     HCab    A    C        0      0        2 
  10 chr10_43479269     HPrz    A    C        0      0        2 
  10 chr10_43479269     ZBoe    A    C        0      0        2 
  10 chr10_43479269     ZGre    A    C        0      0        2 
  10 chr10_43479269     ZHar    A    C        0      0        2 
  10 chr10_43479269   Sample    A    C        0      0        2 
  10 chr10_43482688     AAsi    T    A        0      0        2 
  10 chr10_43482688     AKia    T    A        0      0        2 
  10 chr10_43482688     AOna    T    A        0      0        2 
  10 chr10_43482688     ASom    T    A        0      0        2 
  10 chr10_43482688     HCab    T    A        0      0        2 
  10 chr10_43482688     HPrz    T    A        0      0        2 
  10 chr10_43482688     ZBoe    T    A        0      0        2 
  10 chr10_43482688     ZGre    T    A      0.5      1        2 
  10 chr10_43482688     ZHar    T    A        0      0        2 
  10 chr10_43482688   Sample    T    A        0      0        2 
  10 chr10_43488509     AAsi    G    T        0      0        2 
  10 chr10_43488509     AKia    G    T        0      0        2 
  10 chr10_43488509     AOna    G    T        0      0        2 
  10 chr10_43488509     ASom    G    T        0      0        2 
  10 chr10_43488509     HCab    G    T        0      0        2 
  10 chr10_43488509     HPrz    G    T        0      0        2 
  10 chr10_43488509     ZBoe    G    T        0      0        2 
  10 chr10_43488509     ZGre    G    T        0      0        2 
  10 chr10_43488509     ZHar    G    T        1      2        2 
  10 chr10_43488509   Sample    G    T        0      0        2 
  10 chr10_43494512     AAsi    G    C        0      0        2 
  10 chr10_43494512     AKia    G    C        0      0        2 
  10 chr10_43494512     AOna    G    C        1      2        2 
  10 chr10_43494512     ASom    G    C        0      0        2 
  10 chr10_43494512     HCab    G    C        0      0        2 
  10 chr10_43494512     HPrz    G    C        0      0        2 
  10 chr10_43494512     ZBoe    G    C        0      0        2 
  10 chr10_43494512     ZGre    G    C        0      0        2 
  10 chr10_43494512     ZHar    G    C        0      0        2 
  10 chr10_43494512   Sample    G    C        0      0        2 
  10 chr10_43500694     AAsi    G    A        0      0        2 
  10 chr10_43500694     AKia    G    A        0      0        2 
  10 chr10_43500694     AOna    G    A        0      0        2 
  10 chr10_43500694     ASom    G    A        0      0        2 
  10 chr10_43500694     HCab    G    A        1      2        2 
  10 chr10_43500694     HPrz    G    A        1      2        2 
  10 chr10_43500694     ZBoe    G    A        0      0        2 
  10 chr10_43500694     ZGre    G    A        0      0        2 
  10 chr10_43500694     ZHar    G    A        0      0        2 
  10 chr10_43500694   Sample    G    A        0      0        2 
  10 chr10_43502790     AAsi    A    G        0      0        2 
  10 chr10_43502790     AKia    A    G        1      2        2 
  10 chr10_43502790     AOna    A    G        0      0        2 
  10 chr10_43502790     ASom    A    G        0      0        2 
  10 chr10_43502790     HCab    A    G        0      0        2 
  10 chr10_43502790     HPrz    A    G        0      0        2 
  10 chr10_43502790     ZBoe    A    G        0      0        2 
  10 chr10_43502790     ZGre    A    G        0      0        2 
  10 chr10_43502790     ZHar    A    G        0      0        2 
  10 chr10_43502790   Sample    A    G        0      0        2 
  10 chr10_43503474     AAsi    A    T        0      0        2 
  10 chr10_43503474     AKia    A    T        0      0        2 
  10 chr10_43503474     AOna    A    T        0      0        2 
  10 chr10_43503474     ASom    A    T        1      2        2 
  10 chr10_43503474     HCab    A    T        0      0        2 
  10 chr10_43503474     HPrz    A    T        0      0        2 
  10 chr10_43503474     ZBoe    A    T        0      0        2 
  10 chr10_43503474     ZGre    A    T        0      0        2 
  10 chr10_43503474     ZHar    A    T        0      0        2 
  10 chr10_43503474   Sample    A    T        0      0        2 
  10 chr10_43509746     AAsi    C    T        0      0        2 
  10 chr10_43509746     AKia    C    T        0      0        2 
  10 chr10_43509746     AOna    C    T        0      0        2 
  10 chr10_43509746     ASom    C    T        0      0        2 
  10 chr10_43509746     HCab    C    T        0      0        2 
  10 chr10_43509746     HPrz    C    T        0      0        2 
  10 chr10_43509746     ZBoe    C    T        1      2        2 
  10 chr10_43509746     ZGre    C    T        1      2        2 
  10 chr10_43509746     ZHar    C    T        0      0        2 
  10 chr10_43509746   Sample    C    T        0      0        2 
  10 chr10_43517966     AAsi    T    C        0      0        2 
  10 chr10_43517966     AKia    T    C        0      0        2 
  10 chr10_43517966     AOna    T    C        0      0        2 
  10 chr10_43517966     ASom    T    C        0      0        2 
  10 chr10_43517966     HCab    T    C        0      0        2 
  10 chr10_43517966     HPrz    T    C        0      0        2 
  10 chr10_43517966     ZBoe    T    C        1      2        2 
  10 chr10_43517966     ZGre    T    C        1      2        2 
  10 chr10_43517966     ZHar    T    C        0      0        2 
  10 chr10_43517966   Sample    T    C        0      0        2 
  10 chr10_43522416     AAsi    T    C        0      0        2 
  10 chr10_43522416     AKia    T    C        0      0        2 
  10 chr10_43522416     AOna    T    C        0      0        2 
  10 chr10_43522416     ASom    T    C        0      0        2 
  10 chr10_43522416     HCab    T    C        1      2        2 
  10 chr10_43522416     HPrz    T    C        1      2        2 
  10 chr10_43522416     ZBoe    T    C        0      0        2 
  10 chr10_43522416     ZGre    T    C        0      0        2 
  10 chr10_43522416     ZHar    T    C        0      0        2 
  10 chr10_43522416   Sample    T    C        0      0        2 
  10 chr10_43523779     AAsi    A    T        0      0        2 
  10 chr10_43523779     AKia    A    T        0      0        2 
  10 chr10_43523779     AOna    A    T      0.5      1        2 
  10 chr10_43523779     ASom    A    T        0      0        2 
  10 chr10_43523779     HCab    A    T        0      0        2 
  10 chr10_43523779     HPrz    A    T        0      0        2 
  10 chr10_43523779     ZBoe    A    T        0      0        2 
  10 chr10_43523779     ZGre    A    T        0      0        2 
  10 chr10_43523779     ZHar    A    T        0      0        2 
  10 chr10_43523779   Sample    A    T        0      0        2 
  10 chr10_43528292     AAsi    G    T        0      0        2 
  10 chr10_43528292     AKia    G    T        0      0        2 
  10 chr10_43528292     AOna    G    T        0      0        2 
  10 chr10_43528292     ASom    G    T        0      0        2 
  10 chr10_43528292     HCab    G    T      0.5      1        2 
  10 chr10_43528292     HPrz    G    T        1      2        2 
  10 chr10_43528292     ZBoe    G    T        0      0        2 
  10 chr10_43528292     ZGre    G    T        0      0        2 
  10 chr10_43528292     ZHar    G    T        0      0        2 
  10 chr10_43528292   Sample    G    T        0      0        2 
  10 chr10_43529594     AAsi    G    T        0      0        2 
  10 chr10_43529594     AKia    G    T      0.5      1        2 
  10 chr10_43529594     AOna    G    T      0.5      1        2 
  10 chr10_43529594     ASom    G    T        0      0        2 
  10 chr10_43529594     HCab    G    T        0      0        2 
  10 chr10_43529594     HPrz    G    T        0      0        2 
  10 chr10_43529594     ZBoe    G    T        0      0        2 
  10 chr10_43529594     ZGre    G    T        0      0        2 
  10 chr10_43529594     ZHar    G    T        0      0        2 
  10 chr10_43529594   Sample    G    T        0      0        2 
  10 chr10_43541295     AAsi    A    G        0      0        2 
  10 chr10_43541295     AKia    A    G        0      0        2 
  10 chr10_43541295     AOna    A    G        0      0        2 
  10 chr10_43541295     ASom    A    G        0      0        2 
  10 chr10_43541295     HCab    A    G        0      0        2 
  10 chr10_43541295     HPrz    A    G        0      0        2 
  10 chr10_43541295     ZBoe    A    G      0.5      1        2 
  10 chr10_43541295     ZGre    A    G        0      0        2 
  10 chr10_43541295     ZHar    A    G        0      0        2 
  10 chr10_43541295   Sample    A    G        0      0        2 
  10 chr10_43548889     AAsi    A    G        0      0        2 
  10 chr10_43548889     AKia    A    G        0      0        2 
  10 chr10_43548889     AOna    A    G        1      2        2 
  10 chr10_43548889     ASom    A    G        0      0        2 
  10 chr10_43548889     HCab    A    G        0      0        2 
  10 chr10_43548889     HPrz    A    G        0      0        2 
  10 chr10_43548889     ZBoe    A    G        0      0        2 
  10 chr10_43548889     ZGre    A    G        0      0        2 
  10 chr10_43548889     ZHar    A    G        0      0        2 
  10 chr10_43548889   Sample    A    G        0      0        2 
  10 chr10_43563550     AAsi    G    T        0      0        2 
  10 chr10_43563550     AKia    G    T        0      0        2 
  10 chr10_43563550     AOna    G    T        0      0        2 
  10 chr10_43563550     ASom    G    T        0      0        2 
  10 chr10_43563550     HCab    G    T        0      0        2 
  10 chr10_43563550     HPrz    G    T        0      0        2 
  10 chr10_43563550     ZBoe    G    T        1      2        2 
  10 chr10_43563550     ZGre    G    T        0      0        2 
  10 chr10_43563550     ZHar    G    T        0      0        2 
  10 chr10_43563550   Sample    G    T        0      0        2 
  10 chr10_43567832     AAsi    C    T        0      0        2 
  10 chr10_43567832     AKia    C    T        0      0        2 
  10 chr10_43567832     AOna    C    T        0      0        2 
  10 chr10_43567832     ASom    C    T        0      0        2 
  10 chr10_43567832     HCab    C    T        0      0        2 
  10 chr10_43567832     HPrz    C    T        0      0        2 
  10 chr10_43567832     ZBoe    C    T        0      0        2 
  10 chr10_43567832     ZGre    C    T        0      0        2 
  10 chr10_43567832     ZHar    C    T        1      2        2 
  10 chr10_43567832   Sample    C    T        0      0        2 
  10 chr10_43569269     AAsi    G    T        0      0        2 
  10 chr10_43569269     AKia    G    T      0.5      1        2 
  10 chr10_43569269     AOna    G    T        0      0        2 
  10 chr10_43569269     ASom    G    T        0      0        2 
  10 chr10_43569269     HCab    G    T        0      0        2 
  10 chr10_43569269     HPrz    G    T        0      0        2 
  10 chr10_43569269     ZBoe    G    T        0      0        2 
  10 chr10_43569269     ZGre    G    T        0      0        2 
  10 chr10_43569269     ZHar    G    T        0      0        2 
  10 chr10_43569269   Sample    G    T        0      0        2 
  10 chr10_43570311     AAsi    A    C        0      0        2 
  10 chr10_43570311     AKia    A    C        0      0        2 
  10 chr10_43570311     AOna    A    C        0      0        2 
  10 chr10_43570311     ASom    A    C        0      0        2 
  10 chr10_43570311     HCab    A    C      0.5      1        2 
  10 chr10_43570311     HPrz    A    C        0      0        2 
  10 chr10_43570311     ZBoe    A    C        0      0        2 
  10 chr10_43570311     ZGre    A    C        0      0        2 
  10 chr10_43570311     ZHar    A    C        0      0        2 
  10 chr10_43570311   Sample    A    C        0      0        2 
  10 chr10_43573638     AAsi    T    C        0      0        2 
  10 chr10_43573638     AKia    T    C        0      0        2 
  10 chr10_43573638     AOna    T    C        0      0        2 
  10 chr10_43573638     ASom    T    C        0      0        2 
  10 chr10_43573638     HCab    T    C        0      0        2 
  10 chr10_43573638     HPrz    T    C        0      0        2 
  10 chr10_43573638     ZBoe    T    C        0      0        2 
  10 chr10_43573638     ZGre    T    C        1      2        2 
  10 chr10_43573638     ZHar    T    C        0      0        2 
  10 chr10_43573638   Sample    T    C        0      0        2 
  10 chr10_43581437     AAsi    C    T        1      2        2 
  10 chr10_43581437     AKia    C    T        0      0        2 
  10 chr10_43581437     AOna    C    T        0      0        2 
  10 chr10_43581437     ASom    C    T        1      2        2 
  10 chr10_43581437     HCab    C    T        0      0        2 
  10 chr10_43581437     HPrz    C    T        0      0        2 
  10 chr10_43581437     ZBoe    C    T        0      0        2 
  10 chr10_43581437     ZGre    C    T        0      0        2 
  10 chr10_43581437     ZHar    C    T        0      0        2 
  10 chr10_43581437   Sample    C    T        1      2        2 
  10 chr10_43581447     AAsi    A    G        0      0        2 
  10 chr10_43581447     AKia    A    G        0      0        2 
  10 chr10_43581447     AOna    A    G        0      0        2 
  10 chr10_43581447     ASom    A    G        0      0        2 
  10 chr10_43581447     HCab    A    G        0      0        2 
  10 chr10_43581447     HPrz    A    G        0      0        2 
  10 chr10_43581447     ZBoe    A    G      0.5      1        2 
  10 chr10_43581447     ZGre    A    G        0      0        2 
  10 chr10_43581447     ZHar    A    G        0      0        2 
  10 chr10_43581447   Sample    A    G        0      0        2 
  10 chr10_43586052     AAsi    T    G        0      0        2 
  10 chr10_43586052     AKia    T    G        0      0        2 
  10 chr10_43586052     AOna    T    G        0      0        2 
  10 chr10_43586052     ASom    T    G        1      2        2 
  10 chr10_43586052     HCab    T    G        0      0        2 
  10 chr10_43586052     HPrz    T    G        0      0        2 
  10 chr10_43586052     ZBoe    T    G        0      0        2 
  10 chr10_43586052     ZGre    T    G        0      0        2 
  10 chr10_43586052     ZHar    T    G        0      0        2 
  10 chr10_43586052   Sample    T    G        0      0        2 
  10 chr10_43590180     AAsi    A    G        0      0        2 
  10 chr10_43590180     AKia    A    G        0      0        2 
  10 chr10_43590180     AOna    A    G        0      0        2 
  10 chr10_43590180     ASom    A    G        0      0        2 
  10 chr10_43590180     HCab    A    G        0      0        2 
  10 chr10_43590180     HPrz    A    G        0      0        2 
  10 chr10_43590180     ZBoe    A    G      0.5      1        2 
  10 chr10_43590180     ZGre    A    G        1      2        2 
  10 chr10_43590180     ZHar    A    G        0      0        2 
  10 chr10_43590180   Sample    A    G        0      0        2 
  10 chr10_43592558     AAsi    G    A        0      0        2 
  10 chr10_43592558     AKia    G    A        0      0        2 
  10 chr10_43592558     AOna    G    A        0      0        2 
  10 chr10_43592558     ASom    G    A        0      0        2 
  10 chr10_43592558     HCab    G    A        0      0        2 
  10 chr10_43592558     HPrz    G    A        0      0        2 
  10 chr10_43592558     ZBoe    G    A        0      0        2 
  10 chr10_43592558     ZGre    G    A      0.5      1        2 
  10 chr10_43592558     ZHar    G    A        0      0        2 
  10 chr10_43592558   Sample    G    A        0      0        2 
  10 chr10_43601873     AAsi    C    G        0      0        2 
  10 chr10_43601873     AKia    C    G        0      0        2 
  10 chr10_43601873     AOna    C    G        0      0        2 
  10 chr10_43601873     ASom    C    G        0      0        2 
  10 chr10_43601873     HCab    C    G        0      0        2 
  10 chr10_43601873     HPrz    C    G        0      0        2 
  10 chr10_43601873     ZBoe    C    G      0.5      1        2 
  10 chr10_43601873     ZGre    C    G        0      0        2 
  10 chr10_43601873     ZHar    C    G        0      0        2 
  10 chr10_43601873   Sample    C    G        0      0        2 
  10 chr10_43604456     AAsi    G    A        0      0        2 
  10 chr10_43604456     AKia    G    A        0      0        2 
  10 chr10_43604456     AOna    G    A        0      0        2 
  10 chr10_43604456     ASom    G    A        0      0        2 
  10 chr10_43604456     HCab    G    A        0      0        2 
  10 chr10_43604456     HPrz    G    A        0      0        2 
  10 chr10_43604456     ZBoe    G    A      0.5      1        2 
  10 chr10_43604456     ZGre    G    A        0      0        2 
  10 chr10_43604456     ZHar    G    A        0      0        2 
  10 chr10_43604456   Sample    G    A        0      0        2 
  10 chr10_43623908     AAsi    T    C        0      0        2 
  10 chr10_43623908     AKia    T    C        0      0        2 
  10 chr10_43623908     AOna    T    C      0.5      1        2 
  10 chr10_43623908     ASom    T    C        0      0        2 
  10 chr10_43623908     HCab    T    C        0      0        2 
  10 chr10_43623908     HPrz    T    C        0      0        2 
  10 chr10_43623908     ZBoe    T    C        0      0        2 
  10 chr10_43623908     ZGre    T    C        0      0        2 
  10 chr10_43623908     ZHar    T    C        0      0        2 
  10 chr10_43623908   Sample    T    C        0      0        2 
  10 chr10_43632490     AAsi    A    G        0      0        2 
  10 chr10_43632490     AKia    A    G        0      0        2 
  10 chr10_43632490     AOna    A    G        0      0        2 
  10 chr10_43632490     ASom    A    G        0      0        2 
  10 chr10_43632490     HCab    A    G        0      0        2 
  10 chr10_43632490     HPrz    A    G        0      0        2 
  10 chr10_43632490     ZBoe    A    G        1      2        2 
  10 chr10_43632490     ZGre    A    G        1      2        2 
  10 chr10_43632490     ZHar    A    G        0      0        2 
  10 chr10_43632490   Sample    A    G        0      0        2 
  10 chr10_43633101     AAsi    C    T        0      0        2 
  10 chr10_43633101     AKia    C    T        0      0        2 
  10 chr10_43633101     AOna    C    T        0      0        2 
  10 chr10_43633101     ASom    C    T        0      0        2 
  10 chr10_43633101     HCab    C    T        0      0        2 
  10 chr10_43633101     HPrz    C    T        0      0        2 
  10 chr10_43633101     ZBoe    C    T        0      0        2 
  10 chr10_43633101     ZGre    C    T        1      2        2 
  10 chr10_43633101     ZHar    C    T        0      0        2 
  10 chr10_43633101   Sample    C    T        0      0        2 
  10 chr10_43633687     AAsi    G    A        0      0        2 
  10 chr10_43633687     AKia    G    A        0      0        2 
  10 chr10_43633687     AOna    G    A      0.5      1        2 
  10 chr10_43633687     ASom    G    A        0      0        2 
  10 chr10_43633687     HCab    G    A        0      0        2 
  10 chr10_43633687     HPrz    G    A        0      0        2 
  10 chr10_43633687     ZBoe    G    A        1      2        2 
  10 chr10_43633687     ZGre    G    A        1      2        2 
  10 chr10_43633687     ZHar    G    A        1      2        2 
  10 chr10_43633687   Sample    G    A        0      0        2 
  10 chr10_43634063     AAsi    C    T        0      0        2 
  10 chr10_43634063     AKia    C    T        1      2        2 
  10 chr10_43634063     AOna    C    T        0      0        2 
  10 chr10_43634063     ASom    C    T        0      0        2 
  10 chr10_43634063     HCab    C    T        0      0        2 
  10 chr10_43634063     HPrz    C    T        0      0        2 
  10 chr10_43634063     ZBoe    C    T        0      0        2 
  10 chr10_43634063     ZGre    C    T        0      0        2 
  10 chr10_43634063     ZHar    C    T        0      0        2 
  10 chr10_43634063   Sample    C    T        0      0        2 
  10 chr10_43634272     AAsi    G    A        0      0        2 
  10 chr10_43634272     AKia    G    A        0      0        2 
  10 chr10_43634272     AOna    G    A        0      0        2 
  10 chr10_43634272     ASom    G    A        0      0        2 
  10 chr10_43634272     HCab    G    A        1      2        2 
  10 chr10_43634272     HPrz    G    A        1      2        2 
  10 chr10_43634272     ZBoe    G    A        0      0        2 
  10 chr10_43634272     ZGre    G    A        0      0        2 
  10 chr10_43634272     ZHar    G    A        0      0        2 
  10 chr10_43634272   Sample    G    A        0      0        2 
  10 chr10_43640640     AAsi    A    C        0      0        2 
  10 chr10_43640640     AKia    A    C      0.5      1        2 
  10 chr10_43640640     AOna    A    C        0      0        2 
  10 chr10_43640640     ASom    A    C        0      0        2 
  10 chr10_43640640     HCab    A    C        0      0        2 
  10 chr10_43640640     HPrz    A    C        0      0        2 
  10 chr10_43640640     ZBoe    A    C        0      0        2 
  10 chr10_43640640     ZGre    A    C        0      0        2 
  10 chr10_43640640     ZHar    A    C        0      0        2 
  10 chr10_43640640   Sample    A    C        0      0        2 
  10 chr10_43641394     AAsi    T    C        0      0        2 
  10 chr10_43641394     AKia    T    C        0      0        2 
  10 chr10_43641394     AOna    T    C        0      0        2 
  10 chr10_43641394     ASom    T    C        0      0        2 
  10 chr10_43641394     HCab    T    C      0.5      1        2 
  10 chr10_43641394     HPrz    T    C        1      2        2 
  10 chr10_43641394     ZBoe    T    C        0      0        2 
  10 chr10_43641394     ZGre    T    C        0      0        2 
  10 chr10_43641394     ZHar    T    C        0      0        2 
  10 chr10_43641394   Sample    T    C        0      0        2 
  10 chr10_43646079     AAsi    G    A        0      0        2 
  10 chr10_43646079     AKia    G    A        0      0        2 
  10 chr10_43646079     AOna    G    A        0      0        2 
  10 chr10_43646079     ASom    G    A        0      0        2 
  10 chr10_43646079     HCab    G    A        1      2        2 
  10 chr10_43646079     HPrz    G    A        1      2        2 
  10 chr10_43646079     ZBoe    G    A        0      0        2 
  10 chr10_43646079     ZGre    G    A        0      0        2 
  10 chr10_43646079     ZHar    G    A        0      0        2 
  10 chr10_43646079   Sample    G    A        0      0        2 
  10 chr10_43649729     AAsi    C    G        0      0        2 
  10 chr10_43649729     AKia    C    G        1      2        2 
  10 chr10_43649729     AOna    C    G        0      0        2 
  10 chr10_43649729     ASom    C    G        0      0        2 
  10 chr10_43649729     HCab    C    G        0      0        2 
  10 chr10_43649729     HPrz    C    G        0      0        2 
  10 chr10_43649729     ZBoe    C    G        0      0        2 
  10 chr10_43649729     ZGre    C    G        0      0        2 
  10 chr10_43649729     ZHar    C    G        0      0        2 
  10 chr10_43649729   Sample    C    G        0      0        2 
  10 chr10_43651270     AAsi    C    T        0      0        2 
  10 chr10_43651270     AKia    C    T        0      0        2 
  10 chr10_43651270     AOna    C    T        0      0        2 
  10 chr10_43651270     ASom    C    T        0      0        2 
  10 chr10_43651270     HCab    C    T        1      2        2 
  10 chr10_43651270     HPrz    C    T        1      2        2 
  10 chr10_43651270     ZBoe    C    T        0      0        2 
  10 chr10_43651270     ZGre    C    T        0      0        2 
  10 chr10_43651270     ZHar    C    T        0      0        2 
  10 chr10_43651270   Sample    C    T        0      0        2 
  10 chr10_43670273     AAsi    T    C        0      0        2 
  10 chr10_43670273     AKia    T    C        0      0        2 
  10 chr10_43670273     AOna    T    C      0.5      1        2 
  10 chr10_43670273     ASom    T    C        0      0        2 
  10 chr10_43670273     HCab    T    C        0      0        2 
  10 chr10_43670273     HPrz    T    C        0      0        2 
  10 chr10_43670273     ZBoe    T    C        1      2        2 
  10 chr10_43670273     ZGre    T    C        1      2        2 
  10 chr10_43670273     ZHar    T    C        1      2        2 
  10 chr10_43670273   Sample    T    C        0      0        2 
  10 chr10_43673363     AAsi    G    C        0      0        2 
  10 chr10_43673363     AKia    G    C        0      0        2 
  10 chr10_43673363     AOna    G    C        0      0        2 
  10 chr10_43673363     ASom    G    C        0      0        2 
  10 chr10_43673363     HCab    G    C        1      2        2 
  10 chr10_43673363     HPrz    G    C        1      2        2 
  10 chr10_43673363     ZBoe    G    C        0      0        2 
  10 chr10_43673363     ZGre    G    C        0      0        2 
  10 chr10_43673363     ZHar    G    C        0      0        2 
  10 chr10_43673363   Sample    G    C        0      0        2 
  10 chr10_43677313     AAsi    A    C        0      0        2 
  10 chr10_43677313     AKia    A    C        0      0        2 
  10 chr10_43677313     AOna    A    C      0.5      1        2 
  10 chr10_43677313     ASom    A    C        0      0        2 
  10 chr10_43677313     HCab    A    C        0      0        2 
  10 chr10_43677313     HPrz    A    C        0      0        2 
  10 chr10_43677313     ZBoe    A    C        0      0        2 
  10 chr10_43677313     ZGre    A    C        0      0        2 
  10 chr10_43677313     ZHar    A    C        0      0        2 
  10 chr10_43677313   Sample    A    C        0      0        2 
  10 chr10_43677651     AAsi    C    G        0      0        2 
  10 chr10_43677651     AKia    C    G        0      0        2 
  10 chr10_43677651     AOna    C    G      0.5      1        2 
  10 chr10_43677651     ASom    C    G        0      0        2 
  10 chr10_43677651     HCab    C    G        0      0        2 
  10 chr10_43677651     HPrz    C    G        0      0        2 
  10 chr10_43677651     ZBoe    C    G        0      0        2 
  10 chr10_43677651     ZGre    C    G        0      0        2 
  10 chr10_43677651     ZHar    C    G        0      0        2 
  10 chr10_43677651   Sample    C    G        0      0        2 
  10 chr10_43681384     AAsi    A    G        0      0        2 
  10 chr10_43681384     AKia    A    G        0      0        2 
  10 chr10_43681384     AOna    A    G        0      0        2 
  10 chr10_43681384     ASom    A    G        0      0        2 
  10 chr10_43681384     HCab    A    G        1      2        2 
  10 chr10_43681384     HPrz    A    G        1      2        2 
  10 chr10_43681384     ZBoe    A    G        0      0        2 
  10 chr10_43681384     ZGre    A    G        0      0        2 
  10 chr10_43681384     ZHar    A    G        0      0        2 
  10 chr10_43681384   Sample    A    G        0      0        2 
  10 chr10_43687457     AAsi    A    G        0      0        2 
  10 chr10_43687457     AKia    A    G      0.5      1        2 
  10 chr10_43687457     AOna    A    G        0      0        2 
  10 chr10_43687457     ASom    A    G        0      0        2 
  10 chr10_43687457     HCab    A    G        0      0        2 
  10 chr10_43687457     HPrz    A    G        0      0        2 
  10 chr10_43687457     ZBoe    A    G        0      0        2 
  10 chr10_43687457     ZGre    A    G        0      0        2 
  10 chr10_43687457     ZHar    A    G        0      0        2 
  10 chr10_43687457   Sample    A    G        0      0        2 
  10 chr10_43696314     AAsi    C    A        0      0        2 
  10 chr10_43696314     AKia    C    A        0      0        2 
  10 chr10_43696314     AOna    C    A        0      0        2 
  10 chr10_43696314     ASom    C    A        0      0        2 
  10 chr10_43696314     HCab    C    A      0.5      1        2 
  10 chr10_43696314     HPrz    C    A        0      0        2 
  10 chr10_43696314     ZBoe    C    A        0      0        2 
  10 chr10_43696314     ZGre    C    A        0      0        2 
  10 chr10_43696314     ZHar    C    A        0      0        2 
  10 chr10_43696314   Sample    C    A        0      0        2 
  10 chr10_43698601     AAsi    C    G        0      0        2 
  10 chr10_43698601     AKia    C    G        0      0        2 
  10 chr10_43698601     AOna    C    G        0      0        2 
  10 chr10_43698601     ASom    C    G        0      0        2 
  10 chr10_43698601     HCab    C    G        0      0        2 
  10 chr10_43698601     HPrz    C    G        0      0        2 
  10 chr10_43698601     ZBoe    C    G        1      2        2 
  10 chr10_43698601     ZGre    C    G        1      2        2 
  10 chr10_43698601     ZHar    C    G        1      2        2 
  10 chr10_43698601   Sample    C    G        0      0        2 
  10 chr10_43711106     AAsi    T    G        0      0        2 
  10 chr10_43711106     AKia    T    G        0      0        2 
  10 chr10_43711106     AOna    T    G        0      0        2 
  10 chr10_43711106     ASom    T    G        0      0        2 
  10 chr10_43711106     HCab    T    G        0      0        2 
  10 chr10_43711106     HPrz    T    G        0      0        2 
  10 chr10_43711106     ZBoe    T    G      0.5      1        2 
  10 chr10_43711106     ZGre    T    G        0      0        2 
  10 chr10_43711106     ZHar    T    G        0      0        2 
  10 chr10_43711106   Sample    T    G        0      0        2 
  10 chr10_43726136     AAsi    A    G        0      0        2 
  10 chr10_43726136     AKia    A    G        0      0        2 
  10 chr10_43726136     AOna    A    G        0      0        2 
  10 chr10_43726136     ASom    A    G        0      0        2 
  10 chr10_43726136     HCab    A    G        0      0        2 
  10 chr10_43726136     HPrz    A    G        0      0        2 
  10 chr10_43726136     ZBoe    A    G      0.5      1        2 
  10 chr10_43726136     ZGre    A    G        0      0        2 
  10 chr10_43726136     ZHar    A    G        0      0        2 
  10 chr10_43726136   Sample    A    G        0      0        2 
  10 chr10_43730724     AAsi    G    A        0      0        2 
  10 chr10_43730724     AKia    G    A        0      0        2 
  10 chr10_43730724     AOna    G    A        0      0        2 
  10 chr10_43730724     ASom    G    A        0      0        2 
  10 chr10_43730724     HCab    G    A        0      0        2 
  10 chr10_43730724     HPrz    G    A        0      0        2 
  10 chr10_43730724     ZBoe    G    A      0.5      1        2 
  10 chr10_43730724     ZGre    G    A        0      0        2 
  10 chr10_43730724     ZHar    G    A        0      0        2 
  10 chr10_43730724   Sample    G    A        0      0        2 
  10 chr10_43731916     AAsi    G    A        0      0        2 
  10 chr10_43731916     AKia    G    A        0      0        2 
  10 chr10_43731916     AOna    G    A        0      0        2 
  10 chr10_43731916     ASom    G    A        0      0        2 
  10 chr10_43731916     HCab    G    A        1      2        2 
  10 chr10_43731916     HPrz    G    A        1      2        2 
  10 chr10_43731916     ZBoe    G    A        0      0        2 
  10 chr10_43731916     ZGre    G    A        0      0        2 
  10 chr10_43731916     ZHar    G    A        0      0        2 
  10 chr10_43731916   Sample    G    A        0      0        2 
  10 chr10_43733303     AAsi    C    T        0      0        2 
  10 chr10_43733303     AKia    C    T        0      0        2 
  10 chr10_43733303     AOna    C    T        0      0        2 
  10 chr10_43733303     ASom    C    T        0      0        2 
  10 chr10_43733303     HCab    C    T      0.5      1        2 
  10 chr10_43733303     HPrz    C    T        0      0        2 
  10 chr10_43733303     ZBoe    C    T        0      0        2 
  10 chr10_43733303     ZGre    C    T        0      0        2 
  10 chr10_43733303     ZHar    C    T        0      0        2 
  10 chr10_43733303   Sample    C    T        0      0        2 
  10 chr10_43741769     AAsi    T    G        0      0        2 
  10 chr10_43741769     AKia    T    G        0      0        2 
  10 chr10_43741769     AOna    T    G        0      0        2 
  10 chr10_43741769     ASom    T    G        0      0        2 
  10 chr10_43741769     HCab    T    G        0      0        2 
  10 chr10_43741769     HPrz    T    G        0      0        2 
  10 chr10_43741769     ZBoe    T    G        0      0        2 
  10 chr10_43741769     ZGre    T    G        0      0        2 
  10 chr10_43741769     ZHar    T    G        1      2        2 
  10 chr10_43741769   Sample    T    G        0      0        2 
  10 chr10_43750940     AAsi    C    T        1      2        2 
  10 chr10_43750940     AKia    C    T        0      0        2 
  10 chr10_43750940     AOna    C    T        0      0        2 
  10 chr10_43750940     ASom    C    T        1      2        2 
  10 chr10_43750940     HCab    C    T        0      0        2 
  10 chr10_43750940     HPrz    C    T        0      0        2 
  10 chr10_43750940     ZBoe    C    T        0      0        2 
  10 chr10_43750940     ZGre    C    T        0      0        2 
  10 chr10_43750940     ZHar    C    T        0      0        2 
  10 chr10_43750940   Sample    C    T        1      2        2 
  10 chr10_43752648     AAsi    G    A        0      0        2 
  10 chr10_43752648     AKia    G    A        0      0        2 
  10 chr10_43752648     AOna    G    A        0      0        2 
  10 chr10_43752648     ASom    G    A        0      0        2 
  10 chr10_43752648     HCab    G    A        1      2        2 
  10 chr10_43752648     HPrz    G    A        1      2        2 
  10 chr10_43752648     ZBoe    G    A        0      0        2 
  10 chr10_43752648     ZGre    G    A        0      0        2 
  10 chr10_43752648     ZHar    G    A        0      0        2 
  10 chr10_43752648   Sample    G    A        0      0        2 
  10 chr10_43761450     AAsi    G    A        0      0        2 
  10 chr10_43761450     AKia    G    A        0      0        2 
  10 chr10_43761450     AOna    G    A      0.5      1        2 
  10 chr10_43761450     ASom    G    A        0      0        2 
  10 chr10_43761450     HCab    G    A        0      0        2 
  10 chr10_43761450     HPrz    G    A        0      0        2 
  10 chr10_43761450     ZBoe    G    A        0      0        2 
  10 chr10_43761450     ZGre    G    A        0      0        2 
  10 chr10_43761450     ZHar    G    A        0      0        2 
  10 chr10_43761450   Sample    G    A        0      0        2 
  10 chr10_43769255     AAsi    G    A        0      0        2 
  10 chr10_43769255     AKia    G    A        0      0        2 
  10 chr10_43769255     AOna    G    A        0      0        2 
  10 chr10_43769255     ASom    G    A        0      0        2 
  10 chr10_43769255     HCab    G    A        1      2        2 
  10 chr10_43769255     HPrz    G    A        1      2        2 
  10 chr10_43769255     ZBoe    G    A        0      0        2 
  10 chr10_43769255     ZGre    G    A        0      0        2 
  10 chr10_43769255     ZHar    G    A        0      0        2 
  10 chr10_43769255   Sample    G    A        0      0        2 
  10 chr10_43773377     AAsi    G    A        0      0        2 
  10 chr10_43773377     AKia    G    A        0      0        2 
  10 chr10_43773377     AOna    G    A        0      0        2 
  10 chr10_43773377     ASom    G    A        0      0        2 
  10 chr10_43773377     HCab    G    A      0.5      1        2 
  10 chr10_43773377     HPrz    G    A        0      0        2 
  10 chr10_43773377     ZBoe    G    A        0      0        2 
  10 chr10_43773377     ZGre    G    A        0      0        2 
  10 chr10_43773377     ZHar    G    A        0      0        2 
  10 chr10_43773377   Sample    G    A        0      0        2 
  10 chr10_43776722     AAsi    T    C        0      0        2 
  10 chr10_43776722     AKia    T    C        0      0        2 
  10 chr10_43776722     AOna    T    C        0      0        2 
  10 chr10_43776722     ASom    T    C        0      0        2 
  10 chr10_43776722     HCab    T    C      0.5      1        2 
  10 chr10_43776722     HPrz    T    C        0      0        2 
  10 chr10_43776722     ZBoe    T    C        0      0        2 
  10 chr10_43776722     ZGre    T    C        0      0        2 
  10 chr10_43776722     ZHar    T    C        0      0        2 
  10 chr10_43776722   Sample    T    C        0      0        2 
  10 chr10_43781390     AAsi    T    C        0      0        2 
  10 chr10_43781390     AKia    T    C        0      0        2 
  10 chr10_43781390     AOna    T    C        0      0        2 
  10 chr10_43781390     ASom    T    C        0      0        2 
  10 chr10_43781390     HCab    T    C        1      2        2 
  10 chr10_43781390     HPrz    T    C        0      0        2 
  10 chr10_43781390     ZBoe    T    C        0      0        2 
  10 chr10_43781390     ZGre    T    C        0      0        2 
  10 chr10_43781390     ZHar    T    C        0      0        2 
  10 chr10_43781390   Sample    T    C        0      0        2 
  10 chr10_43785878     AAsi    A    G      0.5      1        2 
  10 chr10_43785878     AKia    A    G        0      0        2 
  10 chr10_43785878     AOna    A    G        0      0        2 
  10 chr10_43785878     ASom    A    G        0      0        2 
  10 chr10_43785878     HCab    A    G        0      0        2 
  10 chr10_43785878     HPrz    A    G        0      0        2 
  10 chr10_43785878     ZBoe    A    G        0      0        2 
  10 chr10_43785878     ZGre    A    G        0      0        2 
  10 chr10_43785878     ZHar    A    G        0      0        2 
  10 chr10_43785878   Sample    A    G        0      0        2 
  10 chr10_43794731     AAsi    G    A        1      2        2 
  10 chr10_43794731     AKia    G    A        0      0        2 
  10 chr10_43794731     AOna    G    A        0      0        2 
  10 chr10_43794731     ASom    G    A        0      0        2 
  10 chr10_43794731     HCab    G    A        0      0        2 
  10 chr10_43794731     HPrz    G    A        0      0        2 
  10 chr10_43794731     ZBoe    G    A        0      0        2 
  10 chr10_43794731     ZGre    G    A        0      0        2 
  10 chr10_43794731     ZHar    G    A        0      0        2 
  10 chr10_43794731   Sample    G    A        1      2        2 
  10 chr10_43797877     AAsi    G    T        1      2        2 
  10 chr10_43797877     AKia    G    T        0      0        2 
  10 chr10_43797877     AOna    G    T        0      0        2 
  10 chr10_43797877     ASom    G    T        1      2        2 
  10 chr10_43797877     HCab    G    T        0      0        2 
  10 chr10_43797877     HPrz    G    T        0      0        2 
  10 chr10_43797877     ZBoe    G    T        0      0        2 
  10 chr10_43797877     ZGre    G    T        0      0        2 
  10 chr10_43797877     ZHar    G    T        0      0        2 
  10 chr10_43797877   Sample    G    T        1      2        2 
  10 chr10_43799892     AAsi    A    T        0      0        2 
  10 chr10_43799892     AKia    A    T        0      0        2 
  10 chr10_43799892     AOna    A    T        0      0        2 
  10 chr10_43799892     ASom    A    T        0      0        2 
  10 chr10_43799892     HCab    A    T        0      0        2 
  10 chr10_43799892     HPrz    A    T        0      0        2 
  10 chr10_43799892     ZBoe    A    T        1      2        2 
  10 chr10_43799892     ZGre    A    T        1      2        2 
  10 chr10_43799892     ZHar    A    T        1      2        2 
  10 chr10_43799892   Sample    A    T        0      0        2 
  10 chr10_43803207     AAsi    G    A        0      0        2 
  10 chr10_43803207     AKia    G    A        0      0        2 
  10 chr10_43803207     AOna    G    A        0      0        2 
  10 chr10_43803207     ASom    G    A        0      0        2 
  10 chr10_43803207     HCab    G    A        1      2        2 
  10 chr10_43803207     HPrz    G    A        1      2        2 
  10 chr10_43803207     ZBoe    G    A        0      0        2 
  10 chr10_43803207     ZGre    G    A        0      0        2 
  10 chr10_43803207     ZHar    G    A        0      0        2 
  10 chr10_43803207   Sample    G    A        0      0        2 
  10 chr10_43804120     AAsi    C    G        0      0        2 
  10 chr10_43804120     AKia    C    G        0      0        2 
  10 chr10_43804120     AOna    C    G        0      0        2 
  10 chr10_43804120     ASom    C    G        0      0        2 
  10 chr10_43804120     HCab    C    G        1      2        2 
  10 chr10_43804120     HPrz    C    G        1      2        2 
  10 chr10_43804120     ZBoe    C    G        0      0        2 
  10 chr10_43804120     ZGre    C    G        0      0        2 
  10 chr10_43804120     ZHar    C    G        0      0        2 
  10 chr10_43804120   Sample    C    G        0      0        2 
  10 chr10_43804361     AAsi    T    C        1      2        2 
  10 chr10_43804361     AKia    T    C        0      0        2 
  10 chr10_43804361     AOna    T    C        0      0        2 
  10 chr10_43804361     ASom    T    C        1      2        2 
  10 chr10_43804361     HCab    T    C        0      0        2 
  10 chr10_43804361     HPrz    T    C        0      0        2 
  10 chr10_43804361     ZBoe    T    C        0      0        2 
  10 chr10_43804361     ZGre    T    C        0      0        2 
  10 chr10_43804361     ZHar    T    C        0      0        2 
  10 chr10_43804361   Sample    T    C        1      2        2 
  10 chr10_43816552     AAsi    A    C        0      0        2 
  10 chr10_43816552     AKia    A    C        0      0        2 
  10 chr10_43816552     AOna    A    C        0      0        2 
  10 chr10_43816552     ASom    A    C        0      0        2 
  10 chr10_43816552     HCab    A    C        1      2        2 
  10 chr10_43816552     HPrz    A    C        1      2        2 
  10 chr10_43816552     ZBoe    A    C        0      0        2 
  10 chr10_43816552     ZGre    A    C        0      0        2 
  10 chr10_43816552     ZHar    A    C        0      0        2 
  10 chr10_43816552   Sample    A    C        0      0        2 
  10 chr10_43829725     AAsi    A    G        0      0        2 
  10 chr10_43829725     AKia    A    G        0      0        2 
  10 chr10_43829725     AOna    A    G      0.5      1        2 
  10 chr10_43829725     ASom    A    G        0      0        2 
  10 chr10_43829725     HCab    A    G        0      0        2 
  10 chr10_43829725     HPrz    A    G        0      0        2 
  10 chr10_43829725     ZBoe    A    G        0      0        2 
  10 chr10_43829725     ZGre    A    G        0      0        2 
  10 chr10_43829725     ZHar    A    G        0      0        2 
  10 chr10_43829725   Sample    A    G        0      0        2 
  10 chr10_43829747     AAsi    G    A        0      0        2 
  10 chr10_43829747     AKia    G    A        0      0        2 
  10 chr10_43829747     AOna    G    A        0      0        2 
  10 chr10_43829747     ASom    G    A        0      0        2 
  10 chr10_43829747     HCab    G    A        1      2        2 
  10 chr10_43829747     HPrz    G    A        1      2        2 
  10 chr10_43829747     ZBoe    G    A        0      0        2 
  10 chr10_43829747     ZGre    G    A        0      0        2 
  10 chr10_43829747     ZHar    G    A        0      0        2 
  10 chr10_43829747   Sample    G    A        0      0        2 
  10 chr10_43841120     AAsi    G    C        0      0        2 
  10 chr10_43841120     AKia    G    C        0      0        2 
  10 chr10_43841120     AOna    G    C        0      0        2 
  10 chr10_43841120     ASom    G    C        0      0        2 
  10 chr10_43841120     HCab    G    C        1      2        2 
  10 chr10_43841120     HPrz    G    C        1      2        2 
  10 chr10_43841120     ZBoe    G    C        0      0        2 
  10 chr10_43841120     ZGre    G    C        0      0        2 
  10 chr10_43841120     ZHar    G    C        0      0        2 
  10 chr10_43841120   Sample    G    C        0      0        2 
  10 chr10_43843452     AAsi    G    C        0      0        2 
  10 chr10_43843452     AKia    G    C        0      0        2 
  10 chr10_43843452     AOna    G    C        0      0        2 
  10 chr10_43843452     ASom    G    C        0      0        2 
  10 chr10_43843452     HCab    G    C        1      2        2 
  10 chr10_43843452     HPrz    G    C        1      2        2 
  10 chr10_43843452     ZBoe    G    C        0      0        2 
  10 chr10_43843452     ZGre    G    C        0      0        2 
  10 chr10_43843452     ZHar    G    C        0      0        2 
  10 chr10_43843452   Sample    G    C        0      0        2 
  10 chr10_43846490     AAsi    G    C        0      0        2 
  10 chr10_43846490     AKia    G    C        0      0        2 
  10 chr10_43846490     AOna    G    C        0      0        2 
  10 chr10_43846490     ASom    G    C        0      0        2 
  10 chr10_43846490     HCab    G    C        1      2        2 
  10 chr10_43846490     HPrz    G    C        1      2        2 
  10 chr10_43846490     ZBoe    G    C        0      0        2 
  10 chr10_43846490     ZGre    G    C        0      0        2 
  10 chr10_43846490     ZHar    G    C        0      0        2 
  10 chr10_43846490   Sample    G    C        0      0        2 
  10 chr10_43862707     AAsi    G    T        0      0        2 
  10 chr10_43862707     AKia    G    T        0      0        2 
  10 chr10_43862707     AOna    G    T        1      2        2 
  10 chr10_43862707     ASom    G    T        0      0        2 
  10 chr10_43862707     HCab    G    T        0      0        2 
  10 chr10_43862707     HPrz    G    T        0      0        2 
  10 chr10_43862707     ZBoe    G    T        0      0        2 
  10 chr10_43862707     ZGre    G    T        0      0        2 
  10 chr10_43862707     ZHar    G    T        0      0        2 
  10 chr10_43862707   Sample    G    T        0      0        2 
  10 chr10_43865674     AAsi    A    G        0      0        2 
  10 chr10_43865674     AKia    A    G        0      0        2 
  10 chr10_43865674     AOna    A    G        0      0        2 
  10 chr10_43865674     ASom    A    G        0      0        2 
  10 chr10_43865674     HCab    A    G      0.5      1        2 
  10 chr10_43865674     HPrz    A    G        0      0        2 
  10 chr10_43865674     ZBoe    A    G        0      0        2 
  10 chr10_43865674     ZGre    A    G        0      0        2 
  10 chr10_43865674     ZHar    A    G        0      0        2 
  10 chr10_43865674   Sample    A    G        0      0        2 
  10 chr10_43890016     AAsi    A    G        0      0        2 
  10 chr10_43890016     AKia    A    G        0      0        2 
  10 chr10_43890016     AOna    A    G        0      0        2 
  10 chr10_43890016     ASom    A    G        0      0        2 
  10 chr10_43890016     HCab    A    G        0      0        2 
  10 chr10_43890016     HPrz    A    G        0      0        2 
  10 chr10_43890016     ZBoe    A    G      0.5      1        2 
  10 chr10_43890016     ZGre    A    G        0      0        2 
  10 chr10_43890016     ZHar    A    G        0      0        2 
  10 chr10_43890016   Sample    A    G        0      0        2 
  10 chr10_43893309     AAsi    C    G        0      0        2 
  10 chr10_43893309     AKia    C    G        0      0        2 
  10 chr10_43893309     AOna    C    G        0      0        2 
  10 chr10_43893309     ASom    C    G        0      0        2 
  10 chr10_43893309     HCab    C    G      0.5      1        2 
  10 chr10_43893309     HPrz    C    G        1      2        2 
  10 chr10_43893309     ZBoe    C    G        0      0        2 
  10 chr10_43893309     ZGre    C    G        0      0        2 
  10 chr10_43893309     ZHar    C    G        0      0        2 
  10 chr10_43893309   Sample    C    G        0      0        2 
  10 chr10_43895299     AAsi    G    A        0      0        2 
  10 chr10_43895299     AKia    G    A        0      0        2 
  10 chr10_43895299     AOna    G    A        0      0        2 
  10 chr10_43895299     ASom    G    A        0      0        2 
  10 chr10_43895299     HCab    G    A        0      0        2 
  10 chr10_43895299     HPrz    G    A        0      0        2 
  10 chr10_43895299     ZBoe    G    A      0.5      1        2 
  10 chr10_43895299     ZGre    G    A        0      0        2 
  10 chr10_43895299     ZHar    G    A        0      0        2 
  10 chr10_43895299   Sample    G    A        0      0        2 
  10 chr10_43896707     AAsi    C    T        0      0        2 
  10 chr10_43896707     AKia    C    T        0      0        2 
  10 chr10_43896707     AOna    C    T        0      0        2 
  10 chr10_43896707     ASom    C    T        0      0        2 
  10 chr10_43896707     HCab    C    T        0      0        2 
  10 chr10_43896707     HPrz    C    T        0      0        2 
  10 chr10_43896707     ZBoe    C    T        0      0        2 
  10 chr10_43896707     ZGre    C    T        1      2        2 
  10 chr10_43896707     ZHar    C    T        0      0        2 
  10 chr10_43896707   Sample    C    T        0      0        2 
  10 chr10_43902890     AAsi    C    T        0      0        2 
  10 chr10_43902890     AKia    C    T        0      0        2 
  10 chr10_43902890     AOna    C    T        0      0        2 
  10 chr10_43902890     ASom    C    T        0      0        2 
  10 chr10_43902890     HCab    C    T        1      2        2 
  10 chr10_43902890     HPrz    C    T        1      2        2 
  10 chr10_43902890     ZBoe    C    T        0      0        2 
  10 chr10_43902890     ZGre    C    T        0      0        2 
  10 chr10_43902890     ZHar    C    T        0      0        2 
  10 chr10_43902890   Sample    C    T        0      0        2 
  10 chr10_43911164     AAsi    A    G        0      0        2 
  10 chr10_43911164     AKia    A    G        0      0        2 
  10 chr10_43911164     AOna    A    G        0      0        2 
  10 chr10_43911164     ASom    A    G        0      0        2 
  10 chr10_43911164     HCab    A    G        0      0        2 
  10 chr10_43911164     HPrz    A    G        0      0        2 
  10 chr10_43911164     ZBoe    A    G        0      0        2 
  10 chr10_43911164     ZGre    A    G      0.5      1        2 
  10 chr10_43911164     ZHar    A    G        0      0        2 
  10 chr10_43911164   Sample    A    G        0      0        2 
  10 chr10_43917869     AAsi    G    C        0      0        2 
  10 chr10_43917869     AKia    G    C        0      0        2 
  10 chr10_43917869     AOna    G    C        0      0        2 
  10 chr10_43917869     ASom    G    C        0      0        2 
  10 chr10_43917869     HCab    G    C      0.5      1        2 
  10 chr10_43917869     HPrz    G    C        1      2        2 
  10 chr10_43917869     ZBoe    G    C        0      0        2 
  10 chr10_43917869     ZGre    G    C        0      0        2 
  10 chr10_43917869     ZHar    G    C        0      0        2 
  10 chr10_43917869   Sample    G    C        0      0        2 
  10 chr10_43922023     AAsi    T    G        0      0        2 
  10 chr10_43922023     AKia    T    G        0      0        2 
  10 chr10_43922023     AOna    T    G        0      0        2 
  10 chr10_43922023     ASom    T    G        0      0        2 
  10 chr10_43922023     HCab    T    G        1      2        2 
  10 chr10_43922023     HPrz    T    G        1      2        2 
  10 chr10_43922023     ZBoe    T    G        0      0        2 
  10 chr10_43922023     ZGre    T    G        0      0        2 
  10 chr10_43922023     ZHar    T    G        0      0        2 
  10 chr10_43922023   Sample    T    G        0      0        2 
  10 chr10_43923678     AAsi    C    T        0      0        2 
  10 chr10_43923678     AKia    C    T        0      0        2 
  10 chr10_43923678     AOna    C    T        0      0        2 
  10 chr10_43923678     ASom    C    T        0      0        2 
  10 chr10_43923678     HCab    C    T        0      0        2 
  10 chr10_43923678     HPrz    C    T        0      0        2 
  10 chr10_43923678     ZBoe    C    T        1      2        2 
  10 chr10_43923678     ZGre    C    T        0      0        2 
  10 chr10_43923678     ZHar    C    T        0      0        2 
  10 chr10_43923678   Sample    C    T        0      0        2 
  10 chr10_43926230     AAsi    C    T        0      0        2 
  10 chr10_43926230     AKia    C    T        0      0        2 
  10 chr10_43926230     AOna    C    T        0      0        2 
  10 chr10_43926230     ASom    C    T        0      0        2 
  10 chr10_43926230     HCab    C    T        0      0        2 
  10 chr10_43926230     HPrz    C    T        0      0        2 
  10 chr10_43926230     ZBoe    C    T        1      2        2 
  10 chr10_43926230     ZGre    C    T        0      0        2 
  10 chr10_43926230     ZHar    C    T        0      0        2 
  10 chr10_43926230   Sample    C    T        0      0        2 
  10 chr10_43927274     AAsi    T    C        0      0        2 
  10 chr10_43927274     AKia    T    C        0      0        2 
  10 chr10_43927274     AOna    T    C        0      0        2 
  10 chr10_43927274     ASom    T    C        0      0        2 
  10 chr10_43927274     HCab    T    C        0      0        2 
  10 chr10_43927274     HPrz    T    C        0      0        2 
  10 chr10_43927274     ZBoe    T    C        0      0        2 
  10 chr10_43927274     ZGre    T    C      0.5      1        2 
  10 chr10_43927274     ZHar    T    C        0      0        2 
  10 chr10_43927274   Sample    T    C        0      0        2 
  10 chr10_43941719     AAsi    A    G        0      0        2 
  10 chr10_43941719     AKia    A    G        0      0        2 
  10 chr10_43941719     AOna    A    G        0      0        2 
  10 chr10_43941719     ASom    A    G        0      0        2 
  10 chr10_43941719     HCab    A    G        0      0        2 
  10 chr10_43941719     HPrz    A    G        0      0        2 
  10 chr10_43941719     ZBoe    A    G      0.5      1        2 
  10 chr10_43941719     ZGre    A    G        0      0        2 
  10 chr10_43941719     ZHar    A    G        0      0        2 
  10 chr10_43941719   Sample    A    G        0      0        2 
  10 chr10_43943245     AAsi    C    T        0      0        2 
  10 chr10_43943245     AKia    C    T      0.5      1        2 
  10 chr10_43943245     AOna    C    T      0.5      1        2 
  10 chr10_43943245     ASom    C    T        0      0        2 
  10 chr10_43943245     HCab    C    T        0      0        2 
  10 chr10_43943245     HPrz    C    T        0      0        2 
  10 chr10_43943245     ZBoe    C    T        0      0        2 
  10 chr10_43943245     ZGre    C    T        0      0        2 
  10 chr10_43943245     ZHar    C    T        0      0        2 
  10 chr10_43943245   Sample    C    T        0      0        2 
  10 chr10_43944196     AAsi    C    G        0      0        2 
  10 chr10_43944196     AKia    C    G        0      0        2 
  10 chr10_43944196     AOna    C    G        0      0        2 
  10 chr10_43944196     ASom    C    G        0      0        2 
  10 chr10_43944196     HCab    C    G        0      0        2 
  10 chr10_43944196     HPrz    C    G        0      0        2 
  10 chr10_43944196     ZBoe    C    G      0.5      1        2 
  10 chr10_43944196     ZGre    C    G        0      0        2 
  10 chr10_43944196     ZHar    C    G        0      0        2 
  10 chr10_43944196   Sample    C    G        0      0        2 
  10 chr10_43944714     AAsi    T    A        0      0        2 
  10 chr10_43944714     AKia    T    A        0      0        2 
  10 chr10_43944714     AOna    T    A        0      0        2 
  10 chr10_43944714     ASom    T    A        0      0        2 
  10 chr10_43944714     HCab    T    A        0      0        2 
  10 chr10_43944714     HPrz    T    A        0      0        2 
  10 chr10_43944714     ZBoe    T    A      0.5      1        2 
  10 chr10_43944714     ZGre    T    A        0      0        2 
  10 chr10_43944714     ZHar    T    A        0      0        2 
  10 chr10_43944714   Sample    T    A        0      0        2 
  10 chr10_43947009     AAsi    A    T        0      0        2 
  10 chr10_43947009     AKia    A    T        1      2        2 
  10 chr10_43947009     AOna    A    T        0      0        2 
  10 chr10_43947009     ASom    A    T        0      0        2 
  10 chr10_43947009     HCab    A    T        0      0        2 
  10 chr10_43947009     HPrz    A    T        0      0        2 
  10 chr10_43947009     ZBoe    A    T        0      0        2 
  10 chr10_43947009     ZGre    A    T        0      0        2 
  10 chr10_43947009     ZHar    A    T        0      0        2 
  10 chr10_43947009   Sample    A    T        0      0        2 
  10 chr10_43947901     AAsi    G    A        0      0        2 
  10 chr10_43947901     AKia    G    A        0      0        2 
  10 chr10_43947901     AOna    G    A      0.5      1        2 
  10 chr10_43947901     ASom    G    A        0      0        2 
  10 chr10_43947901     HCab    G    A        0      0        2 
  10 chr10_43947901     HPrz    G    A        0      0        2 
  10 chr10_43947901     ZBoe    G    A        0      0        2 
  10 chr10_43947901     ZGre    G    A        0      0        2 
  10 chr10_43947901     ZHar    G    A        0      0        2 
  10 chr10_43947901   Sample    G    A        0      0        2 
  10 chr10_43949699     AAsi    G    A        0      0        2 
  10 chr10_43949699     AKia    G    A        0      0        2 
  10 chr10_43949699     AOna    G    A        0      0        2 
  10 chr10_43949699     ASom    G    A        0      0        2 
  10 chr10_43949699     HCab    G    A        1      2        2 
  10 chr10_43949699     HPrz    G    A        1      2        2 
  10 chr10_43949699     ZBoe    G    A        0      0        2 
  10 chr10_43949699     ZGre    G    A        0      0        2 
  10 chr10_43949699     ZHar    G    A        0      0        2 
  10 chr10_43949699   Sample    G    A        0      0        2 
  10 chr10_43959346     AAsi    C    A        0      0        2 
  10 chr10_43959346     AKia    C    A        0      0        2 
  10 chr10_43959346     AOna    C    A        0      0        2 
  10 chr10_43959346     ASom    C    A        0      0        2 
  10 chr10_43959346     HCab    C    A        0      0        2 
  10 chr10_43959346     HPrz    C    A      0.5      1        2 
  10 chr10_43959346     ZBoe    C    A        0      0        2 
  10 chr10_43959346     ZGre    C    A        0      0        2 
  10 chr10_43959346     ZHar    C    A        0      0        2 
  10 chr10_43959346   Sample    C    A        0      0        2 
  10 chr10_43973995     AAsi    T    C        0      0        2 
  10 chr10_43973995     AKia    T    C        0      0        2 
  10 chr10_43973995     AOna    T    C        0      0        2 
  10 chr10_43973995     ASom    T    C        0      0        2 
  10 chr10_43973995     HCab    T    C        0      0        2 
  10 chr10_43973995     HPrz    T    C        0      0        2 
  10 chr10_43973995     ZBoe    T    C        0      0        2 
  10 chr10_43973995     ZGre    T    C        0      0        2 
  10 chr10_43973995     ZHar    T    C        1      2        2 
  10 chr10_43973995   Sample    T    C        0      0        2 
  10 chr10_43974409     AAsi    A    G        0      0        2 
  10 chr10_43974409     AKia    A    G        0      0        2 
  10 chr10_43974409     AOna    A    G        0      0        2 
  10 chr10_43974409     ASom    A    G        0      0        2 
  10 chr10_43974409     HCab    A    G        0      0        2 
  10 chr10_43974409     HPrz    A    G        0      0        2 
  10 chr10_43974409     ZBoe    A    G      0.5      1        2 
  10 chr10_43974409     ZGre    A    G        0      0        2 
  10 chr10_43974409     ZHar    A    G        0      0        2 
  10 chr10_43974409   Sample    A    G        0      0        2 
  10 chr10_43977274     AAsi    A    G        0      0        2 
  10 chr10_43977274     AKia    A    G        0      0        2 
  10 chr10_43977274     AOna    A    G        0      0        2 
  10 chr10_43977274     ASom    A    G        0      0        2 
  10 chr10_43977274     HCab    A    G        0      0        2 
  10 chr10_43977274     HPrz    A    G        0      0        2 
  10 chr10_43977274     ZBoe    A    G        0      0        2 
  10 chr10_43977274     ZGre    A    G        0      0        2 
  10 chr10_43977274     ZHar    A    G        1      2        2 
  10 chr10_43977274   Sample    A    G        0      0        2 
  10 chr10_43978071     AAsi    A    C        0      0        2 
  10 chr10_43978071     AKia    A    C        0      0        2 
  10 chr10_43978071     AOna    A    C        0      0        2 
  10 chr10_43978071     ASom    A    C        0      0        2 
  10 chr10_43978071     HCab    A    C        0      0        2 
  10 chr10_43978071     HPrz    A    C      0.5      1        2 
  10 chr10_43978071     ZBoe    A    C        0      0        2 
  10 chr10_43978071     ZGre    A    C        0      0        2 
  10 chr10_43978071     ZHar    A    C        0      0        2 
  10 chr10_43978071   Sample    A    C        0      0        2 
  10 chr10_43985802     AAsi    C    T        0      0        2 
  10 chr10_43985802     AKia    C    T      0.5      1        2 
  10 chr10_43985802     AOna    C    T      0.5      1        2 
  10 chr10_43985802     ASom    C    T        0      0        2 
  10 chr10_43985802     HCab    C    T        0      0        2 
  10 chr10_43985802     HPrz    C    T        0      0        2 
  10 chr10_43985802     ZBoe    C    T        0      0        2 
  10 chr10_43985802     ZGre    C    T        0      0        2 
  10 chr10_43985802     ZHar    C    T        0      0        2 
  10 chr10_43985802   Sample    C    T        0      0        2 
  10 chr10_43990411     AAsi    A    T        0      0        2 
  10 chr10_43990411     AKia    A    T        0      0        2 
  10 chr10_43990411     AOna    A    T        0      0        2 
  10 chr10_43990411     ASom    A    T        0      0        2 
  10 chr10_43990411     HCab    A    T        1      2        2 
  10 chr10_43990411     HPrz    A    T        1      2        2 
  10 chr10_43990411     ZBoe    A    T        0      0        2 
  10 chr10_43990411     ZGre    A    T        0      0        2 
  10 chr10_43990411     ZHar    A    T        0      0        2 
  10 chr10_43990411   Sample    A    T        0      0        2 
  10 chr10_43990963     AAsi    C    T        0      0        2 
  10 chr10_43990963     AKia    C    T        0      0        2 
  10 chr10_43990963     AOna    C    T        0      0        2 
  10 chr10_43990963     ASom    C    T        0      0        2 
  10 chr10_43990963     HCab    C    T        0      0        2 
  10 chr10_43990963     HPrz    C    T        0      0        2 
  10 chr10_43990963     ZBoe    C    T        0      0        2 
  10 chr10_43990963     ZGre    C    T        1      2        2 
  10 chr10_43990963     ZHar    C    T        0      0        2 
  10 chr10_43990963   Sample    C    T        0      0        2 
  10 chr10_44015956     AAsi    T    C        0      0        2 
  10 chr10_44015956     AKia    T    C        0      0        2 
  10 chr10_44015956     AOna    T    C        1      2        2 
  10 chr10_44015956     ASom    T    C        0      0        2 
  10 chr10_44015956     HCab    T    C        0      0        2 
  10 chr10_44015956     HPrz    T    C        0      0        2 
  10 chr10_44015956     ZBoe    T    C        0      0        2 
  10 chr10_44015956     ZGre    T    C        0      0        2 
  10 chr10_44015956     ZHar    T    C        0      0        2 
  10 chr10_44015956   Sample    T    C        0      0        2 
  10 chr10_44020069     AAsi    C    T        0      0        2 
  10 chr10_44020069     AKia    C    T      0.5      1        2 
  10 chr10_44020069     AOna    C    T      0.5      1        2 
  10 chr10_44020069     ASom    C    T        0      0        2 
  10 chr10_44020069     HCab    C    T        0      0        2 
  10 chr10_44020069     HPrz    C    T        0      0        2 
  10 chr10_44020069     ZBoe    C    T        0      0        2 
  10 chr10_44020069     ZGre    C    T        0      0        2 
  10 chr10_44020069     ZHar    C    T        0      0        2 
  10 chr10_44020069   Sample    C    T        0      0        2 
  10 chr10_44021540     AAsi    A    G      0.5      1        2 
  10 chr10_44021540     AKia    A    G        0      0        2 
  10 chr10_44021540     AOna    A    G        0      0        2 
  10 chr10_44021540     ASom    A    G        0      0        2 
  10 chr10_44021540     HCab    A    G        0      0        2 
  10 chr10_44021540     HPrz    A    G        0      0        2 
  10 chr10_44021540     ZBoe    A    G        0      0        2 
  10 chr10_44021540     ZGre    A    G        0      0        2 
  10 chr10_44021540     ZHar    A    G        0      0        2 
  10 chr10_44021540   Sample    A    G        0      0        2 
  10 chr10_44029111     AAsi    G    A        0      0        2 
  10 chr10_44029111     AKia    G    A        0      0        2 
  10 chr10_44029111     AOna    G    A        0      0        2 
  10 chr10_44029111     ASom    G    A        0      0        2 
  10 chr10_44029111     HCab    G    A        1      2        2 
  10 chr10_44029111     HPrz    G    A        1      2        2 
  10 chr10_44029111     ZBoe    G    A        0      0        2 
  10 chr10_44029111     ZGre    G    A        0      0        2 
  10 chr10_44029111     ZHar    G    A        0      0        2 
  10 chr10_44029111   Sample    G    A        0      0        2 
  10 chr10_44034788     AAsi    C    T        0      0        2 
  10 chr10_44034788     AKia    C    T        1      2        2 
  10 chr10_44034788     AOna    C    T        0      0        2 
  10 chr10_44034788     ASom    C    T        0      0        2 
  10 chr10_44034788     HCab    C    T        0      0        2 
  10 chr10_44034788     HPrz    C    T        0      0        2 
  10 chr10_44034788     ZBoe    C    T        0      0        2 
  10 chr10_44034788     ZGre    C    T        0      0        2 
  10 chr10_44034788     ZHar    C    T        0      0        2 
  10 chr10_44034788   Sample    C    T        0      0        2 
  10 chr10_44040756     AAsi    G    A        0      0        2 
  10 chr10_44040756     AKia    G    A        0      0        2 
  10 chr10_44040756     AOna    G    A        0      0        2 
  10 chr10_44040756     ASom    G    A        0      0        2 
  10 chr10_44040756     HCab    G    A        1      2        2 
  10 chr10_44040756     HPrz    G    A        1      2        2 
  10 chr10_44040756     ZBoe    G    A        0      0        2 
  10 chr10_44040756     ZGre    G    A        0      0        2 
  10 chr10_44040756     ZHar    G    A        0      0        2 
  10 chr10_44040756   Sample    G    A        0      0        2 
  10 chr10_44044563     AAsi    T    C        1      2        2 
  10 chr10_44044563     AKia    T    C        0      0        2 
  10 chr10_44044563     AOna    T    C        0      0        2 
  10 chr10_44044563     ASom    T    C        1      2        2 
  10 chr10_44044563     HCab    T    C        0      0        2 
  10 chr10_44044563     HPrz    T    C        0      0        2 
  10 chr10_44044563     ZBoe    T    C        0      0        2 
  10 chr10_44044563     ZGre    T    C        0      0        2 
  10 chr10_44044563     ZHar    T    C        0      0        2 
  10 chr10_44044563   Sample    T    C        1      2        2 
  10 chr10_44048511     AAsi    T    C        0      0        2 
  10 chr10_44048511     AKia    T    C        0      0        2 
  10 chr10_44048511     AOna    T    C      0.5      1        2 
  10 chr10_44048511     ASom    T    C        0      0        2 
  10 chr10_44048511     HCab    T    C        0      0        2 
  10 chr10_44048511     HPrz    T    C        0      0        2 
  10 chr10_44048511     ZBoe    T    C        0      0        2 
  10 chr10_44048511     ZGre    T    C        0      0        2 
  10 chr10_44048511     ZHar    T    C        0      0        2 
  10 chr10_44048511   Sample    T    C        0      0        2 
  10 chr10_44049219     AAsi    C    A        0      0        2 
  10 chr10_44049219     AKia    C    A        0      0        2 
  10 chr10_44049219     AOna    C    A        0      0        2 
  10 chr10_44049219     ASom    C    A        0      0        2 
  10 chr10_44049219     HCab    C    A        0      0        2 
  10 chr10_44049219     HPrz    C    A        0      0        2 
  10 chr10_44049219     ZBoe    C    A        0      0        2 
  10 chr10_44049219     ZGre    C    A        0      0        2 
  10 chr10_44049219     ZHar    C    A        1      2        2 
  10 chr10_44049219   Sample    C    A        0      0        2 
  10 chr10_44054990     AAsi    G    A        0      0        2 
  10 chr10_44054990     AKia    G    A      0.5      1        2 
  10 chr10_44054990     AOna    G    A        0      0        2 
  10 chr10_44054990     ASom    G    A        0      0        2 
  10 chr10_44054990     HCab    G    A        0      0        2 
  10 chr10_44054990     HPrz    G    A        0      0        2 
  10 chr10_44054990     ZBoe    G    A        0      0        2 
  10 chr10_44054990     ZGre    G    A        0      0        2 
  10 chr10_44054990     ZHar    G    A        0      0        2 
  10 chr10_44054990   Sample    G    A        0      0        2 
  10 chr10_44058007     AAsi    T    A        0      0        2 
  10 chr10_44058007     AKia    T    A      0.5      1        2 
  10 chr10_44058007     AOna    T    A        0      0        2 
  10 chr10_44058007     ASom    T    A        0      0        2 
  10 chr10_44058007     HCab    T    A        0      0        2 
  10 chr10_44058007     HPrz    T    A        0      0        2 
  10 chr10_44058007     ZBoe    T    A        0      0        2 
  10 chr10_44058007     ZGre    T    A        0      0        2 
  10 chr10_44058007     ZHar    T    A        0      0        2 
  10 chr10_44058007   Sample    T    A        0      0        2 
  10 chr10_44061136     AAsi    A    C        0      0        2 
  10 chr10_44061136     AKia    A    C        0      0        2 
  10 chr10_44061136     AOna    A    C      0.5      1        2 
  10 chr10_44061136     ASom    A    C        0      0        2 
  10 chr10_44061136     HCab    A    C        0      0        2 
  10 chr10_44061136     HPrz    A    C        0      0        2 
  10 chr10_44061136     ZBoe    A    C        0      0        2 
  10 chr10_44061136     ZGre    A    C        0      0        2 
  10 chr10_44061136     ZHar    A    C        0      0        2 
  10 chr10_44061136   Sample    A    C        0      0        2 
  10 chr10_44065778     AAsi    T    C        0      0        2 
  10 chr10_44065778     AKia    T    C      0.5      1        2 
  10 chr10_44065778     AOna    T    C        0      0        2 
  10 chr10_44065778     ASom    T    C        0      0        2 
  10 chr10_44065778     HCab    T    C        0      0        2 
  10 chr10_44065778     HPrz    T    C        0      0        2 
  10 chr10_44065778     ZBoe    T    C        0      0        2 
  10 chr10_44065778     ZGre    T    C        0      0        2 
  10 chr10_44065778     ZHar    T    C        0      0        2 
  10 chr10_44065778   Sample    T    C        0      0        2 
  10 chr10_44065925     AAsi    T    C        0      0        2 
  10 chr10_44065925     AKia    T    C        0      0        2 
  10 chr10_44065925     AOna    T    C        0      0        2 
  10 chr10_44065925     ASom    T    C        0      0        2 
  10 chr10_44065925     HCab    T    C        0      0        2 
  10 chr10_44065925     HPrz    T    C        0      0        2 
  10 chr10_44065925     ZBoe    T    C        0      0        2 
  10 chr10_44065925     ZGre    T    C      0.5      1        2 
  10 chr10_44065925     ZHar    T    C        0      0        2 
  10 chr10_44065925   Sample    T    C        0      0        2 
  10 chr10_44068305     AAsi    C    G        0      0        2 
  10 chr10_44068305     AKia    C    G        0      0        2 
  10 chr10_44068305     AOna    C    G        0      0        2 
  10 chr10_44068305     ASom    C    G        0      0        2 
  10 chr10_44068305     HCab    C    G      0.5      1        2 
  10 chr10_44068305     HPrz    C    G        1      2        2 
  10 chr10_44068305     ZBoe    C    G        0      0        2 
  10 chr10_44068305     ZGre    C    G        0      0        2 
  10 chr10_44068305     ZHar    C    G        0      0        2 
  10 chr10_44068305   Sample    C    G        0      0        2 
  10 chr10_44074497     AAsi    G    A        0      0        2 
  10 chr10_44074497     AKia    G    A        0      0        2 
  10 chr10_44074497     AOna    G    A        0      0        2 
  10 chr10_44074497     ASom    G    A        0      0        2 
  10 chr10_44074497     HCab    G    A        0      0        2 
  10 chr10_44074497     HPrz    G    A        0      0        2 
  10 chr10_44074497     ZBoe    G    A        1      2        2 
  10 chr10_44074497     ZGre    G    A        1      2        2 
  10 chr10_44074497     ZHar    G    A        0      0        2 
  10 chr10_44074497   Sample    G    A        0      0        2 
  10 chr10_44078214     AAsi    T    C        0      0        2 
  10 chr10_44078214     AKia    T    C        0      0        2 
  10 chr10_44078214     AOna    T    C        1      2        2 
  10 chr10_44078214     ASom    T    C        0      0        2 
  10 chr10_44078214     HCab    T    C        0      0        2 
  10 chr10_44078214     HPrz    T    C        0      0        2 
  10 chr10_44078214     ZBoe    T    C        0      0        2 
  10 chr10_44078214     ZGre    T    C        0      0        2 
  10 chr10_44078214     ZHar    T    C        0      0        2 
  10 chr10_44078214   Sample    T    C        0      0        2 
  10 chr10_44078842     AAsi    T    A        0      0        2 
  10 chr10_44078842     AKia    T    A        0      0        2 
  10 chr10_44078842     AOna    T    A        0      0        2 
  10 chr10_44078842     ASom    T    A        0      0        2 
  10 chr10_44078842     HCab    T    A        0      0        2 
  10 chr10_44078842     HPrz    T    A        0      0        2 
  10 chr10_44078842     ZBoe    T    A        1      2        2 
  10 chr10_44078842     ZGre    T    A        0      0        2 
  10 chr10_44078842     ZHar    T    A        0      0        2 
  10 chr10_44078842   Sample    T    A        0      0        2 
  10 chr10_44079963     AAsi    G    T        0      0        2 
  10 chr10_44079963     AKia    G    T        0      0        2 
  10 chr10_44079963     AOna    G    T      0.5      1        2 
  10 chr10_44079963     ASom    G    T        0      0        2 
  10 chr10_44079963     HCab    G    T        0      0        2 
  10 chr10_44079963     HPrz    G    T        0      0        2 
  10 chr10_44079963     ZBoe    G    T        0      0        2 
  10 chr10_44079963     ZGre    G    T        0      0        2 
  10 chr10_44079963     ZHar    G    T        0      0        2 
  10 chr10_44079963   Sample    G    T        0      0        2 
  10 chr10_44082300     AAsi    C    T        0      0        2 
  10 chr10_44082300     AKia    C    T        0      0        2 
  10 chr10_44082300     AOna    C    T        0      0        2 
  10 chr10_44082300     ASom    C    T        0      0        2 
  10 chr10_44082300     HCab    C    T        1      2        2 
  10 chr10_44082300     HPrz    C    T        1      2        2 
  10 chr10_44082300     ZBoe    C    T        0      0        2 
  10 chr10_44082300     ZGre    C    T        0      0        2 
  10 chr10_44082300     ZHar    C    T        0      0        2 
  10 chr10_44082300   Sample    C    T        0      0        2 
  10 chr10_44085833     AAsi    C    T        0      0        2 
  10 chr10_44085833     AKia    C    T        0      0        2 
  10 chr10_44085833     AOna    C    T        0      0        2 
  10 chr10_44085833     ASom    C    T        0      0        2 
  10 chr10_44085833     HCab    C    T        1      2        2 
  10 chr10_44085833     HPrz    C    T        1      2        2 
  10 chr10_44085833     ZBoe    C    T        0      0        2 
  10 chr10_44085833     ZGre    C    T        0      0        2 
  10 chr10_44085833     ZHar    C    T        0      0        2 
  10 chr10_44085833   Sample    C    T        0      0        2 
  10 chr10_44090765     AAsi    T    G        0      0        2 
  10 chr10_44090765     AKia    T    G        1      2        2 
  10 chr10_44090765     AOna    T    G        1      2        2 
  10 chr10_44090765     ASom    T    G        0      0        2 
  10 chr10_44090765     HCab    T    G        0      0        2 
  10 chr10_44090765     HPrz    T    G        0      0        2 
  10 chr10_44090765     ZBoe    T    G        0      0        2 
  10 chr10_44090765     ZGre    T    G        0      0        2 
  10 chr10_44090765     ZHar    T    G        0      0        2 
  10 chr10_44090765   Sample    T    G        0      0        2 
  10 chr10_44094058     AAsi    A    G      0.5      1        2 
  10 chr10_44094058     AKia    A    G        0      0        2 
  10 chr10_44094058     AOna    A    G        0      0        2 
  10 chr10_44094058     ASom    A    G        0      0        2 
  10 chr10_44094058     HCab    A    G        0      0        2 
  10 chr10_44094058     HPrz    A    G        0      0        2 
  10 chr10_44094058     ZBoe    A    G        0      0        2 
  10 chr10_44094058     ZGre    A    G        0      0        2 
  10 chr10_44094058     ZHar    A    G        0      0        2 
  10 chr10_44094058   Sample    A    G        1      2        2 
  10 chr10_44097648     AAsi    T    A      0.5      1        2 
  10 chr10_44097648     AKia    T    A        0      0        2 
  10 chr10_44097648     AOna    T    A        0      0        2 
  10 chr10_44097648     ASom    T    A        1      2        2 
  10 chr10_44097648     HCab    T    A        0      0        2 
  10 chr10_44097648     HPrz    T    A        0      0        2 
  10 chr10_44097648     ZBoe    T    A        0      0        2 
  10 chr10_44097648     ZGre    T    A        0      0        2 
  10 chr10_44097648     ZHar    T    A        0      0        2 
  10 chr10_44097648   Sample    T    A        0      0        2 
  10 chr10_44100667     AAsi    C    T        0      0        2 
  10 chr10_44100667     AKia    C    T        1      2        2 
  10 chr10_44100667     AOna    C    T        1      2        2 
  10 chr10_44100667     ASom    C    T        0      0        2 
  10 chr10_44100667     HCab    C    T        0      0        2 
  10 chr10_44100667     HPrz    C    T        0      0        2 
  10 chr10_44100667     ZBoe    C    T        0      0        2 
  10 chr10_44100667     ZGre    C    T        0      0        2 
  10 chr10_44100667     ZHar    C    T        0      0        2 
  10 chr10_44100667   Sample    C    T        0      0        2 
  10 chr10_44102801     AAsi    G    A        0      0        2 
  10 chr10_44102801     AKia    G    A        0      0        2 
  10 chr10_44102801     AOna    G    A        0      0        2 
  10 chr10_44102801     ASom    G    A        0      0        2 
  10 chr10_44102801     HCab    G    A        0      0        2 
  10 chr10_44102801     HPrz    G    A      0.5      1        2 
  10 chr10_44102801     ZBoe    G    A        0      0        2 
  10 chr10_44102801     ZGre    G    A        0      0        2 
  10 chr10_44102801     ZHar    G    A        0      0        2 
  10 chr10_44102801   Sample    G    A        0      0        2 
  10 chr10_44105406     AAsi    T    C        0      0        2 
  10 chr10_44105406     AKia    T    C        0      0        2 
  10 chr10_44105406     AOna    T    C        0      0        2 
  10 chr10_44105406     ASom    T    C        0      0        2 
  10 chr10_44105406     HCab    T    C      0.5      1        2 
  10 chr10_44105406     HPrz    T    C        0      0        2 
  10 chr10_44105406     ZBoe    T    C        0      0        2 
  10 chr10_44105406     ZGre    T    C        0      0        2 
  10 chr10_44105406     ZHar    T    C        0      0        2 
  10 chr10_44105406   Sample    T    C        0      0        2 
  10 chr10_44131183     AAsi    G    A        0      0        2 
  10 chr10_44131183     AKia    G    A        0      0        2 
  10 chr10_44131183     AOna    G    A        0      0        2 
  10 chr10_44131183     ASom    G    A        0      0        2 
  10 chr10_44131183     HCab    G    A        0      0        2 
  10 chr10_44131183     HPrz    G    A        0      0        2 
  10 chr10_44131183     ZBoe    G    A        0      0        2 
  10 chr10_44131183     ZGre    G    A      0.5      1        2 
  10 chr10_44131183     ZHar    G    A        0      0        2 
  10 chr10_44131183   Sample    G    A        0      0        2 
  10 chr10_44148965     AAsi    G    T        1      2        2 
  10 chr10_44148965     AKia    G    T        0      0        2 
  10 chr10_44148965     AOna    G    T      0.5      1        2 
  10 chr10_44148965     ASom    G    T        1      2        2 
  10 chr10_44148965     HCab    G    T        0      0        2 
  10 chr10_44148965     HPrz    G    T        0      0        2 
  10 chr10_44148965     ZBoe    G    T        0      0        2 
  10 chr10_44148965     ZGre    G    T        0      0        2 
  10 chr10_44148965     ZHar    G    T        0      0        2 
  10 chr10_44148965   Sample    G    T        1      2        2 
  10 chr10_44163749     AAsi    G    A        0      0        2 
  10 chr10_44163749     AKia    G    A      0.5      1        2 
  10 chr10_44163749     AOna    G    A        0      0        2 
  10 chr10_44163749     ASom    G    A        0      0        2 
  10 chr10_44163749     HCab    G    A        0      0        2 
  10 chr10_44163749     HPrz    G    A        0      0        2 
  10 chr10_44163749     ZBoe    G    A        0      0        2 
  10 chr10_44163749     ZGre    G    A        0      0        2 
  10 chr10_44163749     ZHar    G    A        0      0        2 
  10 chr10_44163749   Sample    G    A        0      0        2 
  10 chr10_44166801     AAsi    G    A        1      2        2 
  10 chr10_44166801     AKia    G    A        0      0        2 
  10 chr10_44166801     AOna    G    A        0      0        2 
  10 chr10_44166801     ASom    G    A        0      0        2 
  10 chr10_44166801     HCab    G    A        0      0        2 
  10 chr10_44166801     HPrz    G    A        0      0        2 
  10 chr10_44166801     ZBoe    G    A        0      0        2 
  10 chr10_44166801     ZGre    G    A        0      0        2 
  10 chr10_44166801     ZHar    G    A        0      0        2 
  10 chr10_44166801   Sample    G    A        1      2        2 
  10 chr10_44174449     AAsi    A    G        0      0        2 
  10 chr10_44174449     AKia    A    G        0      0        2 
  10 chr10_44174449     AOna    A    G        0      0        2 
  10 chr10_44174449     ASom    A    G        0      0        2 
  10 chr10_44174449     HCab    A    G      0.5      1        2 
  10 chr10_44174449     HPrz    A    G        0      0        2 
  10 chr10_44174449     ZBoe    A    G        0      0        2 
  10 chr10_44174449     ZGre    A    G        0      0        2 
  10 chr10_44174449     ZHar    A    G        0      0        2 
  10 chr10_44174449   Sample    A    G        0      0        2 
  10 chr10_44182336     AAsi    A    G        0      0        2 
  10 chr10_44182336     AKia    A    G        0      0        2 
  10 chr10_44182336     AOna    A    G        0      0        2 
  10 chr10_44182336     ASom    A    G        0      0        2 
  10 chr10_44182336     HCab    A    G        0      0        2 
  10 chr10_44182336     HPrz    A    G        0      0        2 
  10 chr10_44182336     ZBoe    A    G        1      2        2 
  10 chr10_44182336     ZGre    A    G        0      0        2 
  10 chr10_44182336     ZHar    A    G        0      0        2 
  10 chr10_44182336   Sample    A    G        0      0        2 
  10 chr10_44186078     AAsi    G    A        0      0        2 
  10 chr10_44186078     AKia    G    A        0      0        2 
  10 chr10_44186078     AOna    G    A        0      0        2 
  10 chr10_44186078     ASom    G    A        0      0        2 
  10 chr10_44186078     HCab    G    A        1      2        2 
  10 chr10_44186078     HPrz    G    A        1      2        2 
  10 chr10_44186078     ZBoe    G    A        0      0        2 
  10 chr10_44186078     ZGre    G    A        0      0        2 
  10 chr10_44186078     ZHar    G    A        0      0        2 
  10 chr10_44186078   Sample    G    A        0      0        2 
  10 chr10_44201421     AAsi    C    T        0      0        2 
  10 chr10_44201421     AKia    C    T        0      0        2 
  10 chr10_44201421     AOna    C    T        1      2        2 
  10 chr10_44201421     ASom    C    T        0      0        2 
  10 chr10_44201421     HCab    C    T        0      0        2 
  10 chr10_44201421     HPrz    C    T        0      0        2 
  10 chr10_44201421     ZBoe    C    T        0      0        2 
  10 chr10_44201421     ZGre    C    T        0      0        2 
  10 chr10_44201421     ZHar    C    T        0      0        2 
  10 chr10_44201421   Sample    C    T        0      0        2 
  10 chr10_44204991     AAsi    T    C        0      0        2 
  10 chr10_44204991     AKia    T    C        0      0        2 
  10 chr10_44204991     AOna    T    C        0      0        2 
  10 chr10_44204991     ASom    T    C        0      0        2 
  10 chr10_44204991     HCab    T    C        1      2        2 
  10 chr10_44204991     HPrz    T    C        1      2        2 
  10 chr10_44204991     ZBoe    T    C        0      0        2 
  10 chr10_44204991     ZGre    T    C        0      0        2 
  10 chr10_44204991     ZHar    T    C        0      0        2 
  10 chr10_44204991   Sample    T    C        0      0        2 
  10 chr10_44226043     AAsi    A    G        0      0        2 
  10 chr10_44226043     AKia    A    G        1      2        2 
  10 chr10_44226043     AOna    A    G        0      0        2 
  10 chr10_44226043     ASom    A    G        0      0        2 
  10 chr10_44226043     HCab    A    G        0      0        2 
  10 chr10_44226043     HPrz    A    G        0      0        2 
  10 chr10_44226043     ZBoe    A    G        0      0        2 
  10 chr10_44226043     ZGre    A    G        0      0        2 
  10 chr10_44226043     ZHar    A    G        0      0        2 
  10 chr10_44226043   Sample    A    G        0      0        2 
  10 chr10_44226761     AAsi    T    C        0      0        2 
  10 chr10_44226761     AKia    T    C        0      0        2 
  10 chr10_44226761     AOna    T    C        0      0        2 
  10 chr10_44226761     ASom    T    C        0      0        2 
  10 chr10_44226761     HCab    T    C        0      0        2 
  10 chr10_44226761     HPrz    T    C        0      0        2 
  10 chr10_44226761     ZBoe    T    C        0      0        2 
  10 chr10_44226761     ZGre    T    C        1      2        2 
  10 chr10_44226761     ZHar    T    C        0      0        2 
  10 chr10_44226761   Sample    T    C        0      0        2 
  10 chr10_44229452     AAsi    A    T        0      0        2 
  10 chr10_44229452     AKia    A    T        0      0        2 
  10 chr10_44229452     AOna    A    T        0      0        2 
  10 chr10_44229452     ASom    A    T        0      0        2 
  10 chr10_44229452     HCab    A    T        1      2        2 
  10 chr10_44229452     HPrz    A    T        1      2        2 
  10 chr10_44229452     ZBoe    A    T        0      0        2 
  10 chr10_44229452     ZGre    A    T        0      0        2 
  10 chr10_44229452     ZHar    A    T        0      0        2 
  10 chr10_44229452   Sample    A    T        0      0        2 
  10 chr10_44234800     AAsi    G    A        0      0        2 
  10 chr10_44234800     AKia    G    A        0      0        2 
  10 chr10_44234800     AOna    G    A        0      0        2 
  10 chr10_44234800     ASom    G    A        0      0        2 
  10 chr10_44234800     HCab    G    A        1      2        2 
  10 chr10_44234800     HPrz    G    A        1      2        2 
  10 chr10_44234800     ZBoe    G    A        0      0        2 
  10 chr10_44234800     ZGre    G    A        0      0        2 
  10 chr10_44234800     ZHar    G    A        0      0        2 
  10 chr10_44234800   Sample    G    A        0      0        2 
  10 chr10_44235984     AAsi    C    T        0      0        2 
  10 chr10_44235984     AKia    C    T        0      0        2 
  10 chr10_44235984     AOna    C    T        0      0        2 
  10 chr10_44235984     ASom    C    T        0      0        2 
  10 chr10_44235984     HCab    C    T        0      0        2 
  10 chr10_44235984     HPrz    C    T        0      0        2 
  10 chr10_44235984     ZBoe    C    T        0      0        2 
  10 chr10_44235984     ZGre    C    T        0      0        2 
  10 chr10_44235984     ZHar    C    T        1      2        2 
  10 chr10_44235984   Sample    C    T        0      0        2 
  10 chr10_44244051     AAsi    A    G        0      0        2 
  10 chr10_44244051     AKia    A    G        0      0        2 
  10 chr10_44244051     AOna    A    G        0      0        2 
  10 chr10_44244051     ASom    A    G        0      0        2 
  10 chr10_44244051     HCab    A    G        0      0        2 
  10 chr10_44244051     HPrz    A    G        0      0        2 
  10 chr10_44244051     ZBoe    A    G        0      0        2 
  10 chr10_44244051     ZGre    A    G        0      0        2 
  10 chr10_44244051     ZHar    A    G        1      2        2 
  10 chr10_44244051   Sample    A    G        0      0        2 
  10 chr10_44246397     AAsi    G    C        0      0        2 
  10 chr10_44246397     AKia    G    C        0      0        2 
  10 chr10_44246397     AOna    G    C        0      0        2 
  10 chr10_44246397     ASom    G    C        0      0        2 
  10 chr10_44246397     HCab    G    C        0      0        2 
  10 chr10_44246397     HPrz    G    C      0.5      1        2 
  10 chr10_44246397     ZBoe    G    C        0      0        2 
  10 chr10_44246397     ZGre    G    C        0      0        2 
  10 chr10_44246397     ZHar    G    C        0      0        2 
  10 chr10_44246397   Sample    G    C        0      0        2 
  10 chr10_44248744     AAsi    T    C        0      0        2 
  10 chr10_44248744     AKia    T    C        0      0        2 
  10 chr10_44248744     AOna    T    C        0      0        2 
  10 chr10_44248744     ASom    T    C        0      0        2 
  10 chr10_44248744     HCab    T    C        1      2        2 
  10 chr10_44248744     HPrz    T    C        1      2        2 
  10 chr10_44248744     ZBoe    T    C        0      0        2 
  10 chr10_44248744     ZGre    T    C        0      0        2 
  10 chr10_44248744     ZHar    T    C        0      0        2 
  10 chr10_44248744   Sample    T    C        0      0        2 
  10 chr10_44249647     AAsi    A    G        0      0        2 
  10 chr10_44249647     AKia    A    G        0      0        2 
  10 chr10_44249647     AOna    A    G        0      0        2 
  10 chr10_44249647     ASom    A    G        0      0        2 
  10 chr10_44249647     HCab    A    G        0      0        2 
  10 chr10_44249647     HPrz    A    G        0      0        2 
  10 chr10_44249647     ZBoe    A    G        1      2        2 
  10 chr10_44249647     ZGre    A    G        0      0        2 
  10 chr10_44249647     ZHar    A    G        0      0        2 
  10 chr10_44249647   Sample    A    G        0      0        2 
  10 chr10_44252564     AAsi    T    C        0      0        2 
  10 chr10_44252564     AKia    T    C        0      0        2 
  10 chr10_44252564     AOna    T    C        0      0        2 
  10 chr10_44252564     ASom    T    C        0      0        2 
  10 chr10_44252564     HCab    T    C        1      2        2 
  10 chr10_44252564     HPrz    T    C        1      2        2 
  10 chr10_44252564     ZBoe    T    C        0      0        2 
  10 chr10_44252564     ZGre    T    C        0      0        2 
  10 chr10_44252564     ZHar    T    C        0      0        2 
  10 chr10_44252564   Sample    T    C        0      0        2 
  10 chr10_44253866     AAsi    A    G        0      0        2 
  10 chr10_44253866     AKia    A    G        0      0        2 
  10 chr10_44253866     AOna    A    G        0      0        2 
  10 chr10_44253866     ASom    A    G        0      0        2 
  10 chr10_44253866     HCab    A    G        1      2        2 
  10 chr10_44253866     HPrz    A    G        1      2        2 
  10 chr10_44253866     ZBoe    A    G        0      0        2 
  10 chr10_44253866     ZGre    A    G        0      0        2 
  10 chr10_44253866     ZHar    A    G        0      0        2 
  10 chr10_44253866   Sample    A    G        0      0        2 
  10 chr10_44264112     AAsi    A    C        0      0        2 
  10 chr10_44264112     AKia    A    C        0      0        2 
  10 chr10_44264112     AOna    A    C        0      0        2 
  10 chr10_44264112     ASom    A    C        0      0        2 
  10 chr10_44264112     HCab    A    C        0      0        2 
  10 chr10_44264112     HPrz    A    C        0      0        2 
  10 chr10_44264112     ZBoe    A    C      0.5      1        2 
  10 chr10_44264112     ZGre    A    C        0      0        2 
  10 chr10_44264112     ZHar    A    C        0      0        2 
  10 chr10_44264112   Sample    A    C        0      0        2 
  10 chr10_44267529     AAsi    T    G        0      0        2 
  10 chr10_44267529     AKia    T    G        0      0        2 
  10 chr10_44267529     AOna    T    G        1      2        2 
  10 chr10_44267529     ASom    T    G        0      0        2 
  10 chr10_44267529     HCab    T    G        0      0        2 
  10 chr10_44267529     HPrz    T    G        0      0        2 
  10 chr10_44267529     ZBoe    T    G        0      0        2 
  10 chr10_44267529     ZGre    T    G        0      0        2 
  10 chr10_44267529     ZHar    T    G        0      0        2 
  10 chr10_44267529   Sample    T    G        0      0        2 
  10 chr10_44268798     AAsi    C    T        0      0        2 
  10 chr10_44268798     AKia    C    T        0      0        2 
  10 chr10_44268798     AOna    C    T        0      0        2 
  10 chr10_44268798     ASom    C    T        0      0        2 
  10 chr10_44268798     HCab    C    T        1      2        2 
  10 chr10_44268798     HPrz    C    T        1      2        2 
  10 chr10_44268798     ZBoe    C    T        0      0        2 
  10 chr10_44268798     ZGre    C    T        0      0        2 
  10 chr10_44268798     ZHar    C    T        0      0        2 
  10 chr10_44268798   Sample    C    T        0      0        2 
  10 chr10_44272358     AAsi    G    A        1      2        2 
  10 chr10_44272358     AKia    G    A        0      0        2 
  10 chr10_44272358     AOna    G    A        0      0        2 
  10 chr10_44272358     ASom    G    A        1      2        2 
  10 chr10_44272358     HCab    G    A        0      0        2 
  10 chr10_44272358     HPrz    G    A        0      0        2 
  10 chr10_44272358     ZBoe    G    A        0      0        2 
  10 chr10_44272358     ZGre    G    A        0      0        2 
  10 chr10_44272358     ZHar    G    A        0      0        2 
  10 chr10_44272358   Sample    G    A        1      2        2 
  10 chr10_44273297     AAsi    T    C        0      0        2 
  10 chr10_44273297     AKia    T    C        0      0        2 
  10 chr10_44273297     AOna    T    C        0      0        2 
  10 chr10_44273297     ASom    T    C        0      0        2 
  10 chr10_44273297     HCab    T    C        0      0        2 
  10 chr10_44273297     HPrz    T    C        0      0        2 
  10 chr10_44273297     ZBoe    T    C        0      0        2 
  10 chr10_44273297     ZGre    T    C        0      0        2 
  10 chr10_44273297     ZHar    T    C        1      2        2 
  10 chr10_44273297   Sample    T    C        0      0        2 
  10 chr10_44290997     AAsi    C    T        0      0        2 
  10 chr10_44290997     AKia    C    T        0      0        2 
  10 chr10_44290997     AOna    C    T        0      0        2 
  10 chr10_44290997     ASom    C    T        0      0        2 
  10 chr10_44290997     HCab    C    T        0      0        2 
  10 chr10_44290997     HPrz    C    T      0.5      1        2 
  10 chr10_44290997     ZBoe    C    T        0      0        2 
  10 chr10_44290997     ZGre    C    T        0      0        2 
  10 chr10_44290997     ZHar    C    T        0      0        2 
  10 chr10_44290997   Sample    C    T        0      0        2 
  10 chr10_44303261     AAsi    G    A        0      0        2 
  10 chr10_44303261     AKia    G    A        0      0        2 
  10 chr10_44303261     AOna    G    A        0      0        2 
  10 chr10_44303261     ASom    G    A        0      0        2 
  10 chr10_44303261     HCab    G    A        0      0        2 
  10 chr10_44303261     HPrz    G    A        0      0        2 
  10 chr10_44303261     ZBoe    G    A      0.5      1        2 
  10 chr10_44303261     ZGre    G    A        0      0        2 
  10 chr10_44303261     ZHar    G    A        0      0        2 
  10 chr10_44303261   Sample    G    A        0      0        2 
  10 chr10_44306810     AAsi    T    G        0      0        2 
  10 chr10_44306810     AKia    T    G        0      0        2 
  10 chr10_44306810     AOna    T    G        1      2        2 
  10 chr10_44306810     ASom    T    G        0      0        2 
  10 chr10_44306810     HCab    T    G        0      0        2 
  10 chr10_44306810     HPrz    T    G        0      0        2 
  10 chr10_44306810     ZBoe    T    G        0      0        2 
  10 chr10_44306810     ZGre    T    G        0      0        2 
  10 chr10_44306810     ZHar    T    G        0      0        2 
  10 chr10_44306810   Sample    T    G        0      0        2 
  10 chr10_44308169     AAsi    A    G        0      0        2 
  10 chr10_44308169     AKia    A    G        1      2        2 
  10 chr10_44308169     AOna    A    G        0      0        2 
  10 chr10_44308169     ASom    A    G        0      0        2 
  10 chr10_44308169     HCab    A    G        0      0        2 
  10 chr10_44308169     HPrz    A    G        0      0        2 
  10 chr10_44308169     ZBoe    A    G        0      0        2 
  10 chr10_44308169     ZGre    A    G        0      0        2 
  10 chr10_44308169     ZHar    A    G        0      0        2 
  10 chr10_44308169   Sample    A    G        0      0        2 
  10 chr10_44311012     AAsi    C    T        0      0        2 
  10 chr10_44311012     AKia    C    T        0      0        2 
  10 chr10_44311012     AOna    C    T        0      0        2 
  10 chr10_44311012     ASom    C    T        0      0        2 
  10 chr10_44311012     HCab    C    T        1      2        2 
  10 chr10_44311012     HPrz    C    T        1      2        2 
  10 chr10_44311012     ZBoe    C    T        0      0        2 
  10 chr10_44311012     ZGre    C    T        0      0        2 
  10 chr10_44311012     ZHar    C    T        0      0        2 
  10 chr10_44311012   Sample    C    T        0      0        2 
  10 chr10_44314443     AAsi    A    G        0      0        2 
  10 chr10_44314443     AKia    A    G        0      0        2 
  10 chr10_44314443     AOna    A    G        0      0        2 
  10 chr10_44314443     ASom    A    G        0      0        2 
  10 chr10_44314443     HCab    A    G        0      0        2 
  10 chr10_44314443     HPrz    A    G        0      0        2 
  10 chr10_44314443     ZBoe    A    G        0      0        2 
  10 chr10_44314443     ZGre    A    G        0      0        2 
  10 chr10_44314443     ZHar    A    G        1      2        2 
  10 chr10_44314443   Sample    A    G        0      0        2 
  10 chr10_44314656     AAsi    C    T        0      0        2 
  10 chr10_44314656     AKia    C    T        0      0        2 
  10 chr10_44314656     AOna    C    T      0.5      1        2 
  10 chr10_44314656     ASom    C    T        0      0        2 
  10 chr10_44314656     HCab    C    T        0      0        2 
  10 chr10_44314656     HPrz    C    T        0      0        2 
  10 chr10_44314656     ZBoe    C    T        0      0        2 
  10 chr10_44314656     ZGre    C    T        0      0        2 
  10 chr10_44314656     ZHar    C    T        0      0        2 
  10 chr10_44314656   Sample    C    T        0      0        2 
  10 chr10_44322004     AAsi    A    G        0      0        2 
  10 chr10_44322004     AKia    A    G        0      0        2 
  10 chr10_44322004     AOna    A    G        0      0        2 
  10 chr10_44322004     ASom    A    G        0      0        2 
  10 chr10_44322004     HCab    A    G      0.5      1        2 
  10 chr10_44322004     HPrz    A    G        0      0        2 
  10 chr10_44322004     ZBoe    A    G        0      0        2 
  10 chr10_44322004     ZGre    A    G        0      0        2 
  10 chr10_44322004     ZHar    A    G        0      0        2 
  10 chr10_44322004   Sample    A    G        0      0        2 
  10 chr10_44322270     AAsi    G    A        0      0        2 
  10 chr10_44322270     AKia    G    A        0      0        2 
  10 chr10_44322270     AOna    G    A        0      0        2 
  10 chr10_44322270     ASom    G    A        0      0        2 
  10 chr10_44322270     HCab    G    A        1      2        2 
  10 chr10_44322270     HPrz    G    A        1      2        2 
  10 chr10_44322270     ZBoe    G    A        0      0        2 
  10 chr10_44322270     ZGre    G    A        0      0        2 
  10 chr10_44322270     ZHar    G    A        0      0        2 
  10 chr10_44322270   Sample    G    A        0      0        2 
  10 chr10_44322722     AAsi    C    T        0      0        2 
  10 chr10_44322722     AKia    C    T      0.5      1        2 
  10 chr10_44322722     AOna    C    T        0      0        2 
  10 chr10_44322722     ASom    C    T        0      0        2 
  10 chr10_44322722     HCab    C    T        0      0        2 
  10 chr10_44322722     HPrz    C    T        0      0        2 
  10 chr10_44322722     ZBoe    C    T        0      0        2 
  10 chr10_44322722     ZGre    C    T        0      0        2 
  10 chr10_44322722     ZHar    C    T        0      0        2 
  10 chr10_44322722   Sample    C    T        0      0        2 
  10 chr10_44324036     AAsi    C    G        0      0        2 
  10 chr10_44324036     AKia    C    G        0      0        2 
  10 chr10_44324036     AOna    C    G        0      0        2 
  10 chr10_44324036     ASom    C    G        0      0        2 
  10 chr10_44324036     HCab    C    G        0      0        2 
  10 chr10_44324036     HPrz    C    G        0      0        2 
  10 chr10_44324036     ZBoe    C    G      0.5      1        2 
  10 chr10_44324036     ZGre    C    G        0      0        2 
  10 chr10_44324036     ZHar    C    G        0      0        2 
  10 chr10_44324036   Sample    C    G        0      0        2 
  10 chr10_44327376     AAsi    G    A        0      0        2 
  10 chr10_44327376     AKia    G    A        0      0        2 
  10 chr10_44327376     AOna    G    A        0      0        2 
  10 chr10_44327376     ASom    G    A        0      0        2 
  10 chr10_44327376     HCab    G    A        0      0        2 
  10 chr10_44327376     HPrz    G    A        0      0        2 
  10 chr10_44327376     ZBoe    G    A      0.5      1        2 
  10 chr10_44327376     ZGre    G    A        0      0        2 
  10 chr10_44327376     ZHar    G    A        0      0        2 
  10 chr10_44327376   Sample    G    A        0      0        2 
  10 chr10_44332693     AAsi    A    G        0      0        2 
  10 chr10_44332693     AKia    A    G      0.5      1        2 
  10 chr10_44332693     AOna    A    G        0      0        2 
  10 chr10_44332693     ASom    A    G        0      0        2 
  10 chr10_44332693     HCab    A    G        0      0        2 
  10 chr10_44332693     HPrz    A    G        0      0        2 
  10 chr10_44332693     ZBoe    A    G        0      0        2 
  10 chr10_44332693     ZGre    A    G        0      0        2 
  10 chr10_44332693     ZHar    A    G        0      0        2 
  10 chr10_44332693   Sample    A    G        0      0        2 
  10 chr10_44335406     AAsi    C    G        0      0        2 
  10 chr10_44335406     AKia    C    G        0      0        2 
  10 chr10_44335406     AOna    C    G        0      0        2 
  10 chr10_44335406     ASom    C    G        0      0        2 
  10 chr10_44335406     HCab    C    G        0      0        2 
  10 chr10_44335406     HPrz    C    G        0      0        2 
  10 chr10_44335406     ZBoe    C    G      0.5      1        2 
  10 chr10_44335406     ZGre    C    G        0      0        2 
  10 chr10_44335406     ZHar    C    G        0      0        2 
  10 chr10_44335406   Sample    C    G        0      0        2 
  10 chr10_44350548     AAsi    C    T        0      0        2 
  10 chr10_44350548     AKia    C    T        0      0        2 
  10 chr10_44350548     AOna    C    T        0      0        2 
  10 chr10_44350548     ASom    C    T        0      0        2 
  10 chr10_44350548     HCab    C    T        1      2        2 
  10 chr10_44350548     HPrz    C    T        1      2        2 
  10 chr10_44350548     ZBoe    C    T        0      0        2 
  10 chr10_44350548     ZGre    C    T        0      0        2 
  10 chr10_44350548     ZHar    C    T        0      0        2 
  10 chr10_44350548   Sample    C    T        0      0        2 
  10 chr10_44354410     AAsi    G    T        0      0        2 
  10 chr10_44354410     AKia    G    T        0      0        2 
  10 chr10_44354410     AOna    G    T        1      2        2 
  10 chr10_44354410     ASom    G    T        0      0        2 
  10 chr10_44354410     HCab    G    T        0      0        2 
  10 chr10_44354410     HPrz    G    T        0      0        2 
  10 chr10_44354410     ZBoe    G    T        0      0        2 
  10 chr10_44354410     ZGre    G    T        0      0        2 
  10 chr10_44354410     ZHar    G    T        0      0        2 
  10 chr10_44354410   Sample    G    T        0      0        2 
  10 chr10_44356408     AAsi    A    C        0      0        2 
  10 chr10_44356408     AKia    A    C        0      0        2 
  10 chr10_44356408     AOna    A    C        0      0        2 
  10 chr10_44356408     ASom    A    C        0      0        2 
  10 chr10_44356408     HCab    A    C        1      2        2 
  10 chr10_44356408     HPrz    A    C        1      2        2 
  10 chr10_44356408     ZBoe    A    C        0      0        2 
  10 chr10_44356408     ZGre    A    C        0      0        2 
  10 chr10_44356408     ZHar    A    C        0      0        2 
  10 chr10_44356408   Sample    A    C        0      0        2 
  10 chr10_44357319     AAsi    C    T        0      0        2 
  10 chr10_44357319     AKia    C    T        0      0        2 
  10 chr10_44357319     AOna    C    T        0      0        2 
  10 chr10_44357319     ASom    C    T        0      0        2 
  10 chr10_44357319     HCab    C    T        1      2        2 
  10 chr10_44357319     HPrz    C    T        1      2        2 
  10 chr10_44357319     ZBoe    C    T        0      0        2 
  10 chr10_44357319     ZGre    C    T        0      0        2 
  10 chr10_44357319     ZHar    C    T        0      0        2 
  10 chr10_44357319   Sample    C    T        0      0        2 
  10 chr10_44358771     AAsi    G    A        0      0        2 
  10 chr10_44358771     AKia    G    A      0.5      1        2 
  10 chr10_44358771     AOna    G    A        0      0        2 
  10 chr10_44358771     ASom    G    A        0      0        2 
  10 chr10_44358771     HCab    G    A        0      0        2 
  10 chr10_44358771     HPrz    G    A        0      0        2 
  10 chr10_44358771     ZBoe    G    A        0      0        2 
  10 chr10_44358771     ZGre    G    A        0      0        2 
  10 chr10_44358771     ZHar    G    A        0      0        2 
  10 chr10_44358771   Sample    G    A        0      0        2 
  10 chr10_44367213     AAsi    G    A        0      0        2 
  10 chr10_44367213     AKia    G    A        0      0        2 
  10 chr10_44367213     AOna    G    A        0      0        2 
  10 chr10_44367213     ASom    G    A        0      0        2 
  10 chr10_44367213     HCab    G    A        1      2        2 
  10 chr10_44367213     HPrz    G    A        1      2        2 
  10 chr10_44367213     ZBoe    G    A        0      0        2 
  10 chr10_44367213     ZGre    G    A        0      0        2 
  10 chr10_44367213     ZHar    G    A        0      0        2 
  10 chr10_44367213   Sample    G    A        0      0        2 
  10 chr10_44371271     AAsi    T    C      0.5      1        2 
  10 chr10_44371271     AKia    T    C        0      0        2 
  10 chr10_44371271     AOna    T    C        0      0        2 
  10 chr10_44371271     ASom    T    C        0      0        2 
  10 chr10_44371271     HCab    T    C        0      0        2 
  10 chr10_44371271     HPrz    T    C        0      0        2 
  10 chr10_44371271     ZBoe    T    C        0      0        2 
  10 chr10_44371271     ZGre    T    C        0      0        2 
  10 chr10_44371271     ZHar    T    C        0      0        2 
  10 chr10_44371271   Sample    T    C        0      0        2 
  10 chr10_44373940     AAsi    G    A        0      0        2 
  10 chr10_44373940     AKia    G    A        0      0        2 
  10 chr10_44373940     AOna    G    A        0      0        2 
  10 chr10_44373940     ASom    G    A        0      0        2 
  10 chr10_44373940     HCab    G    A        1      2        2 
  10 chr10_44373940     HPrz    G    A        1      2        2 
  10 chr10_44373940     ZBoe    G    A        0      0        2 
  10 chr10_44373940     ZGre    G    A        0      0        2 
  10 chr10_44373940     ZHar    G    A        0      0        2 
  10 chr10_44373940   Sample    G    A        0      0        2 
  10 chr10_44382384     AAsi    C    T        0      0        2 
  10 chr10_44382384     AKia    C    T        0      0        2 
  10 chr10_44382384     AOna    C    T        0      0        2 
  10 chr10_44382384     ASom    C    T        0      0        2 
  10 chr10_44382384     HCab    C    T        0      0        2 
  10 chr10_44382384     HPrz    C    T      0.5      1        2 
  10 chr10_44382384     ZBoe    C    T        0      0        2 
  10 chr10_44382384     ZGre    C    T        0      0        2 
  10 chr10_44382384     ZHar    C    T        0      0        2 
  10 chr10_44382384   Sample    C    T        0      0        2 
  10 chr10_44386794     AAsi    G    T        0      0        2 
  10 chr10_44386794     AKia    G    T        0      0        2 
  10 chr10_44386794     AOna    G    T        0      0        2 
  10 chr10_44386794     ASom    G    T        0      0        2 
  10 chr10_44386794     HCab    G    T      0.5      1        2 
  10 chr10_44386794     HPrz    G    T        0      0        2 
  10 chr10_44386794     ZBoe    G    T        0      0        2 
  10 chr10_44386794     ZGre    G    T        0      0        2 
  10 chr10_44386794     ZHar    G    T        0      0        2 
  10 chr10_44386794   Sample    G    T        0      0        2 
  10 chr10_44387055     AAsi    C    T        0      0        2 
  10 chr10_44387055     AKia    C    T        0      0        2 
  10 chr10_44387055     AOna    C    T        0      0        2 
  10 chr10_44387055     ASom    C    T        0      0        2 
  10 chr10_44387055     HCab    C    T        0      0        2 
  10 chr10_44387055     HPrz    C    T        0      0        2 
  10 chr10_44387055     ZBoe    C    T      0.5      1        2 
  10 chr10_44387055     ZGre    C    T        0      0        2 
  10 chr10_44387055     ZHar    C    T        0      0        2 
  10 chr10_44387055   Sample    C    T        0      0        2 
  10 chr10_44389438     AAsi    T    C        0      0        2 
  10 chr10_44389438     AKia    T    C        0      0        2 
  10 chr10_44389438     AOna    T    C        1      2        2 
  10 chr10_44389438     ASom    T    C        0      0        2 
  10 chr10_44389438     HCab    T    C        0      0        2 
  10 chr10_44389438     HPrz    T    C        0      0        2 
  10 chr10_44389438     ZBoe    T    C        0      0        2 
  10 chr10_44389438     ZGre    T    C        0      0        2 
  10 chr10_44389438     ZHar    T    C        0      0        2 
  10 chr10_44389438   Sample    T    C        0      0        2 
  10 chr10_44395500     AAsi    G    C        0      0        2 
  10 chr10_44395500     AKia    G    C      0.5      1        2 
  10 chr10_44395500     AOna    G    C        0      0        2 
  10 chr10_44395500     ASom    G    C        0      0        2 
  10 chr10_44395500     HCab    G    C        0      0        2 
  10 chr10_44395500     HPrz    G    C        0      0        2 
  10 chr10_44395500     ZBoe    G    C        0      0        2 
  10 chr10_44395500     ZGre    G    C        0      0        2 
  10 chr10_44395500     ZHar    G    C        0      0        2 
  10 chr10_44395500   Sample    G    C        0      0        2 
  10 chr10_44396550     AAsi    G    A        0      0        2 
  10 chr10_44396550     AKia    G    A        0      0        2 
  10 chr10_44396550     AOna    G    A        1      2        2 
  10 chr10_44396550     ASom    G    A        0      0        2 
  10 chr10_44396550     HCab    G    A        0      0        2 
  10 chr10_44396550     HPrz    G    A        0      0        2 
  10 chr10_44396550     ZBoe    G    A        0      0        2 
  10 chr10_44396550     ZGre    G    A        0      0        2 
  10 chr10_44396550     ZHar    G    A        0      0        2 
  10 chr10_44396550   Sample    G    A        0      0        2 
  10 chr10_44400870     AAsi    C    T        0      0        2 
  10 chr10_44400870     AKia    C    T        0      0        2 
  10 chr10_44400870     AOna    C    T        0      0        2 
  10 chr10_44400870     ASom    C    T        0      0        2 
  10 chr10_44400870     HCab    C    T        0      0        2 
  10 chr10_44400870     HPrz    C    T        0      0        2 
  10 chr10_44400870     ZBoe    C    T        0      0        2 
  10 chr10_44400870     ZGre    C    T        1      2        2 
  10 chr10_44400870     ZHar    C    T        0      0        2 
  10 chr10_44400870   Sample    C    T        0      0        2 
  10 chr10_44404602     AAsi    G    A        0      0        2 
  10 chr10_44404602     AKia    G    A        0      0        2 
  10 chr10_44404602     AOna    G    A        0      0        2 
  10 chr10_44404602     ASom    G    A        0      0        2 
  10 chr10_44404602     HCab    G    A        1      2        2 
  10 chr10_44404602     HPrz    G    A        1      2        2 
  10 chr10_44404602     ZBoe    G    A        0      0        2 
  10 chr10_44404602     ZGre    G    A        0      0        2 
  10 chr10_44404602     ZHar    G    A        0      0        2 
  10 chr10_44404602   Sample    G    A        0      0        2 
  10 chr10_44404747     AAsi    G    A        1      2        2 
  10 chr10_44404747     AKia    G    A        0      0        2 
  10 chr10_44404747     AOna    G    A        0      0        2 
  10 chr10_44404747     ASom    G    A        1      2        2 
  10 chr10_44404747     HCab    G    A        0      0        2 
  10 chr10_44404747     HPrz    G    A        0      0        2 
  10 chr10_44404747     ZBoe    G    A        0      0        2 
  10 chr10_44404747     ZGre    G    A        0      0        2 
  10 chr10_44404747     ZHar    G    A        0      0        2 
  10 chr10_44404747   Sample    G    A        1      2        2 
  10 chr10_44406026     AAsi    A    G        0      0        2 
  10 chr10_44406026     AKia    A    G        0      0        2 
  10 chr10_44406026     AOna    A    G        0      0        2 
  10 chr10_44406026     ASom    A    G        0      0        2 
  10 chr10_44406026     HCab    A    G        1      2        2 
  10 chr10_44406026     HPrz    A    G        1      2        2 
  10 chr10_44406026     ZBoe    A    G        0      0        2 
  10 chr10_44406026     ZGre    A    G        0      0        2 
  10 chr10_44406026     ZHar    A    G        1      2        2 
  10 chr10_44406026   Sample    A    G        0      0        2 
  10 chr10_44415826     AAsi    T    C      0.5      1        2 
  10 chr10_44415826     AKia    T    C        0      0        2 
  10 chr10_44415826     AOna    T    C        0      0        2 
  10 chr10_44415826     ASom    T    C        0      0        2 
  10 chr10_44415826     HCab    T    C        0      0        2 
  10 chr10_44415826     HPrz    T    C        0      0        2 
  10 chr10_44415826     ZBoe    T    C        0      0        2 
  10 chr10_44415826     ZGre    T    C        0      0        2 
  10 chr10_44415826     ZHar    T    C        0      0        2 
  10 chr10_44415826   Sample    T    C        0      0        2 
  10 chr10_44424717     AAsi    A    G        0      0        2 
  10 chr10_44424717     AKia    A    G        0      0        2 
  10 chr10_44424717     AOna    A    G        0      0        2 
  10 chr10_44424717     ASom    A    G        0      0        2 
  10 chr10_44424717     HCab    A    G        1      2        2 
  10 chr10_44424717     HPrz    A    G        1      2        2 
  10 chr10_44424717     ZBoe    A    G        0      0        2 
  10 chr10_44424717     ZGre    A    G        0      0        2 
  10 chr10_44424717     ZHar    A    G        0      0        2 
  10 chr10_44424717   Sample    A    G        0      0        2 
  10 chr10_44437159     AAsi    A    G        0      0        2 
  10 chr10_44437159     AKia    A    G        0      0        2 
  10 chr10_44437159     AOna    A    G        0      0        2 
  10 chr10_44437159     ASom    A    G        0      0        2 
  10 chr10_44437159     HCab    A    G        1      2        2 
  10 chr10_44437159     HPrz    A    G        1      2        2 
  10 chr10_44437159     ZBoe    A    G        0      0        2 
  10 chr10_44437159     ZGre    A    G        0      0        2 
  10 chr10_44437159     ZHar    A    G        0      0        2 
  10 chr10_44437159   Sample    A    G        0      0        2 
  10 chr10_44443880     AAsi    G    A        0      0        2 
  10 chr10_44443880     AKia    G    A      0.5      1        2 
  10 chr10_44443880     AOna    G    A        1      2        2 
  10 chr10_44443880     ASom    G    A        0      0        2 
  10 chr10_44443880     HCab    G    A        0      0        2 
  10 chr10_44443880     HPrz    G    A        0      0        2 
  10 chr10_44443880     ZBoe    G    A        0      0        2 
  10 chr10_44443880     ZGre    G    A        0      0        2 
  10 chr10_44443880     ZHar    G    A        0      0        2 
  10 chr10_44443880   Sample    G    A        0      0        2 
  10 chr10_44449888     AAsi    G    A        0      0        2 
  10 chr10_44449888     AKia    G    A        0      0        2 
  10 chr10_44449888     AOna    G    A        0      0        2 
  10 chr10_44449888     ASom    G    A        0      0        2 
  10 chr10_44449888     HCab    G    A        0      0        2 
  10 chr10_44449888     HPrz    G    A        0      0        2 
  10 chr10_44449888     ZBoe    G    A        0      0        2 
  10 chr10_44449888     ZGre    G    A        0      0        2 
  10 chr10_44449888     ZHar    G    A        1      2        2 
  10 chr10_44449888   Sample    G    A        0      0        2 
  10 chr10_44455348     AAsi    G    A        0      0        2 
  10 chr10_44455348     AKia    G    A        0      0        2 
  10 chr10_44455348     AOna    G    A        0      0        2 
  10 chr10_44455348     ASom    G    A        0      0        2 
  10 chr10_44455348     HCab    G    A        0      0        2 
  10 chr10_44455348     HPrz    G    A        0      0        2 
  10 chr10_44455348     ZBoe    G    A      0.5      1        2 
  10 chr10_44455348     ZGre    G    A        0      0        2 
  10 chr10_44455348     ZHar    G    A        0      0        2 
  10 chr10_44455348   Sample    G    A        0      0        2 
  10 chr10_44462295     AAsi    G    T        0      0        2 
  10 chr10_44462295     AKia    G    T        0      0        2 
  10 chr10_44462295     AOna    G    T        0      0        2 
  10 chr10_44462295     ASom    G    T        0      0        2 
  10 chr10_44462295     HCab    G    T        1      2        2 
  10 chr10_44462295     HPrz    G    T      0.5      1        2 
  10 chr10_44462295     ZBoe    G    T        0      0        2 
  10 chr10_44462295     ZGre    G    T        0      0        2 
  10 chr10_44462295     ZHar    G    T        0      0        2 
  10 chr10_44462295   Sample    G    T        0      0        2 
  10 chr10_44472167     AAsi    G    C        0      0        2 
  10 chr10_44472167     AKia    G    C        0      0        2 
  10 chr10_44472167     AOna    G    C      0.5      1        2 
  10 chr10_44472167     ASom    G    C        0      0        2 
  10 chr10_44472167     HCab    G    C        0      0        2 
  10 chr10_44472167     HPrz    G    C        0      0        2 
  10 chr10_44472167     ZBoe    G    C        0      0        2 
  10 chr10_44472167     ZGre    G    C        0      0        2 
  10 chr10_44472167     ZHar    G    C        0      0        2 
  10 chr10_44472167   Sample    G    C        0      0        2 
  10 chr10_44473837     AAsi    G    A        0      0        2 
  10 chr10_44473837     AKia    G    A        0      0        2 
  10 chr10_44473837     AOna    G    A        0      0        2 
  10 chr10_44473837     ASom    G    A        0      0        2 
  10 chr10_44473837     HCab    G    A        0      0        2 
  10 chr10_44473837     HPrz    G    A        0      0        2 
  10 chr10_44473837     ZBoe    G    A      0.5      1        2 
  10 chr10_44473837     ZGre    G    A        0      0        2 
  10 chr10_44473837     ZHar    G    A        0      0        2 
  10 chr10_44473837   Sample    G    A        0      0        2 
  10 chr10_44476974     AAsi    A    G        0      0        2 
  10 chr10_44476974     AKia    A    G        0      0        2 
  10 chr10_44476974     AOna    A    G      0.5      1        2 
  10 chr10_44476974     ASom    A    G        0      0        2 
  10 chr10_44476974     HCab    A    G        0      0        2 
  10 chr10_44476974     HPrz    A    G        0      0        2 
  10 chr10_44476974     ZBoe    A    G        0      0        2 
  10 chr10_44476974     ZGre    A    G        0      0        2 
  10 chr10_44476974     ZHar    A    G        0      0        2 
  10 chr10_44476974   Sample    A    G        0      0        2 
  10 chr10_44479983     AAsi    C    T        0      0        2 
  10 chr10_44479983     AKia    C    T        0      0        2 
  10 chr10_44479983     AOna    C    T        0      0        2 
  10 chr10_44479983     ASom    C    T        0      0        2 
  10 chr10_44479983     HCab    C    T      0.5      1        2 
  10 chr10_44479983     HPrz    C    T        0      0        2 
  10 chr10_44479983     ZBoe    C    T        0      0        2 
  10 chr10_44479983     ZGre    C    T        0      0        2 
  10 chr10_44479983     ZHar    C    T        0      0        2 
  10 chr10_44479983   Sample    C    T        0      0        2 
  10 chr10_44482676     AAsi    T    C      0.5      1        2 
  10 chr10_44482676     AKia    T    C        0      0        2 
  10 chr10_44482676     AOna    T    C        0      0        2 
  10 chr10_44482676     ASom    T    C        1      2        2 
  10 chr10_44482676     HCab    T    C        0      0        2 
  10 chr10_44482676     HPrz    T    C        0      0        2 
  10 chr10_44482676     ZBoe    T    C        0      0        2 
  10 chr10_44482676     ZGre    T    C        0      0        2 
  10 chr10_44482676     ZHar    T    C        0      0        2 
  10 chr10_44482676   Sample    T    C        1      2        2 
  10 chr10_44483318     AAsi    C    T      0.5      1        2 
  10 chr10_44483318     AKia    C    T        0      0        2 
  10 chr10_44483318     AOna    C    T        0      0        2 
  10 chr10_44483318     ASom    C    T        0      0        2 
  10 chr10_44483318     HCab    C    T        0      0        2 
  10 chr10_44483318     HPrz    C    T        0      0        2 
  10 chr10_44483318     ZBoe    C    T        0      0        2 
  10 chr10_44483318     ZGre    C    T        0      0        2 
  10 chr10_44483318     ZHar    C    T        0      0        2 
  10 chr10_44483318   Sample    C    T        1      2        2 
  10 chr10_44491053     AAsi    T    C        0      0        2 
  10 chr10_44491053     AKia    T    C        0      0        2 
  10 chr10_44491053     AOna    T    C      0.5      1        2 
  10 chr10_44491053     ASom    T    C        0      0        2 
  10 chr10_44491053     HCab    T    C        0      0        2 
  10 chr10_44491053     HPrz    T    C        0      0        2 
  10 chr10_44491053     ZBoe    T    C        0      0        2 
  10 chr10_44491053     ZGre    T    C        0      0        2 
  10 chr10_44491053     ZHar    T    C        0      0        2 
  10 chr10_44491053   Sample    T    C        0      0        2 
  10 chr10_44495092     AAsi    A    G        0      0        2 
  10 chr10_44495092     AKia    A    G        0      0        2 
  10 chr10_44495092     AOna    A    G        1      2        2 
  10 chr10_44495092     ASom    A    G        0      0        2 
  10 chr10_44495092     HCab    A    G        0      0        2 
  10 chr10_44495092     HPrz    A    G        0      0        2 
  10 chr10_44495092     ZBoe    A    G        0      0        2 
  10 chr10_44495092     ZGre    A    G        0      0        2 
  10 chr10_44495092     ZHar    A    G        0      0        2 
  10 chr10_44495092   Sample    A    G        0      0        2 
  10 chr10_44519858     AAsi    A    G        0      0        2 
  10 chr10_44519858     AKia    A    G        0      0        2 
  10 chr10_44519858     AOna    A    G        0      0        2 
  10 chr10_44519858     ASom    A    G        0      0        2 
  10 chr10_44519858     HCab    A    G        1      2        2 
  10 chr10_44519858     HPrz    A    G        1      2        2 
  10 chr10_44519858     ZBoe    A    G        0      0        2 
  10 chr10_44519858     ZGre    A    G        0      0        2 
  10 chr10_44519858     ZHar    A    G        0      0        2 
  10 chr10_44519858   Sample    A    G        0      0        2 
  10 chr10_44521219     AAsi    C    T        0      0        2 
  10 chr10_44521219     AKia    C    T        0      0        2 
  10 chr10_44521219     AOna    C    T        0      0        2 
  10 chr10_44521219     ASom    C    T        0      0        2 
  10 chr10_44521219     HCab    C    T        1      2        2 
  10 chr10_44521219     HPrz    C    T        1      2        2 
  10 chr10_44521219     ZBoe    C    T        0      0        2 
  10 chr10_44521219     ZGre    C    T        0      0        2 
  10 chr10_44521219     ZHar    C    T        0      0        2 
  10 chr10_44521219   Sample    C    T        0      0        2 
  10 chr10_44532681     AAsi    T    G        0      0        2 
  10 chr10_44532681     AKia    T    G        0      0        2 
  10 chr10_44532681     AOna    T    G        0      0        2 
  10 chr10_44532681     ASom    T    G        0      0        2 
  10 chr10_44532681     HCab    T    G        1      2        2 
  10 chr10_44532681     HPrz    T    G        1      2        2 
  10 chr10_44532681     ZBoe    T    G        0      0        2 
  10 chr10_44532681     ZGre    T    G        0      0        2 
  10 chr10_44532681     ZHar    T    G        0      0        2 
  10 chr10_44532681   Sample    T    G        0      0        2 
  10 chr10_44536618     AAsi    A    G        0      0        2 
  10 chr10_44536618     AKia    A    G        0      0        2 
  10 chr10_44536618     AOna    A    G        0      0        2 
  10 chr10_44536618     ASom    A    G        1      2        2 
  10 chr10_44536618     HCab    A    G        0      0        2 
  10 chr10_44536618     HPrz    A    G        0      0        2 
  10 chr10_44536618     ZBoe    A    G        0      0        2 
  10 chr10_44536618     ZGre    A    G        0      0        2 
  10 chr10_44536618     ZHar    A    G        0      0        2 
  10 chr10_44536618   Sample    A    G        0      0        2 
  10 chr10_44540600     AAsi    A    C        0      0        2 
  10 chr10_44540600     AKia    A    C        0      0        2 
  10 chr10_44540600     AOna    A    C      0.5      1        2 
  10 chr10_44540600     ASom    A    C        0      0        2 
  10 chr10_44540600     HCab    A    C        0      0        2 
  10 chr10_44540600     HPrz    A    C        0      0        2 
  10 chr10_44540600     ZBoe    A    C        0      0        2 
  10 chr10_44540600     ZGre    A    C        0      0        2 
  10 chr10_44540600     ZHar    A    C        0      0        2 
  10 chr10_44540600   Sample    A    C        0      0        2 
  10 chr10_44568015     AAsi    A    G        0      0        2 
  10 chr10_44568015     AKia    A    G        1      2        2 
  10 chr10_44568015     AOna    A    G        1      2        2 
  10 chr10_44568015     ASom    A    G        0      0        2 
  10 chr10_44568015     HCab    A    G        0      0        2 
  10 chr10_44568015     HPrz    A    G        0      0        2 
  10 chr10_44568015     ZBoe    A    G        0      0        2 
  10 chr10_44568015     ZGre    A    G        0      0        2 
  10 chr10_44568015     ZHar    A    G        0      0        2 
  10 chr10_44568015   Sample    A    G        0      0        2 
  10 chr10_44569531     AAsi    T    C        0      0        2 
  10 chr10_44569531     AKia    T    C        1      2        2 
  10 chr10_44569531     AOna    T    C        1      2        2 
  10 chr10_44569531     ASom    T    C        0      0        2 
  10 chr10_44569531     HCab    T    C        0      0        2 
  10 chr10_44569531     HPrz    T    C        0      0        2 
  10 chr10_44569531     ZBoe    T    C        0      0        2 
  10 chr10_44569531     ZGre    T    C        0      0        2 
  10 chr10_44569531     ZHar    T    C        0      0        2 
  10 chr10_44569531   Sample    T    C        0      0        2 
  10 chr10_44571689     AAsi    C    A        0      0        2 
  10 chr10_44571689     AKia    C    A        0      0        2 
  10 chr10_44571689     AOna    C    A        0      0        2 
  10 chr10_44571689     ASom    C    A        0      0        2 
  10 chr10_44571689     HCab    C    A        0      0        2 
  10 chr10_44571689     HPrz    C    A        0      0        2 
  10 chr10_44571689     ZBoe    C    A        0      0        2 
  10 chr10_44571689     ZGre    C    A        1      2        2 
  10 chr10_44571689     ZHar    C    A        0      0        2 
  10 chr10_44571689   Sample    C    A        0      0        2 
  10 chr10_44579713     AAsi    A    C        0      0        2 
  10 chr10_44579713     AKia    A    C        0      0        2 
  10 chr10_44579713     AOna    A    C        0      0        2 
  10 chr10_44579713     ASom    A    C        0      0        2 
  10 chr10_44579713     HCab    A    C        0      0        2 
  10 chr10_44579713     HPrz    A    C        0      0        2 
  10 chr10_44579713     ZBoe    A    C        0      0        2 
  10 chr10_44579713     ZGre    A    C        1      2        2 
  10 chr10_44579713     ZHar    A    C        0      0        2 
  10 chr10_44579713   Sample    A    C        0      0        2 
  10 chr10_44582719     AAsi    T    C        0      0        2 
  10 chr10_44582719     AKia    T    C        0      0        2 
  10 chr10_44582719     AOna    T    C        0      0        2 
  10 chr10_44582719     ASom    T    C        0      0        2 
  10 chr10_44582719     HCab    T    C        1      2        2 
  10 chr10_44582719     HPrz    T    C        1      2        2 
  10 chr10_44582719     ZBoe    T    C        0      0        2 
  10 chr10_44582719     ZGre    T    C        1      2        2 
  10 chr10_44582719     ZHar    T    C        0      0        2 
  10 chr10_44582719   Sample    T    C        0      0        2 
  10 chr10_44584917     AAsi    T    C        0      0        2 
  10 chr10_44584917     AKia    T    C        0      0        2 
  10 chr10_44584917     AOna    T    C        0      0        2 
  10 chr10_44584917     ASom    T    C        0      0        2 
  10 chr10_44584917     HCab    T    C        0      0        2 
  10 chr10_44584917     HPrz    T    C        0      0        2 
  10 chr10_44584917     ZBoe    T    C        0      0        2 
  10 chr10_44584917     ZGre    T    C        0      0        2 
  10 chr10_44584917     ZHar    T    C        1      2        2 
  10 chr10_44584917   Sample    T    C        0      0        2 
  10 chr10_44585214     AAsi    C    G        0      0        2 
  10 chr10_44585214     AKia    C    G        1      2        2 
  10 chr10_44585214     AOna    C    G        0      0        2 
  10 chr10_44585214     ASom    C    G        0      0        2 
  10 chr10_44585214     HCab    C    G        0      0        2 
  10 chr10_44585214     HPrz    C    G        0      0        2 
  10 chr10_44585214     ZBoe    C    G        0      0        2 
  10 chr10_44585214     ZGre    C    G        0      0        2 
  10 chr10_44585214     ZHar    C    G        0      0        2 
  10 chr10_44585214   Sample    C    G        0      0        2 
  10 chr10_44585657     AAsi    G    A        0      0        2 
  10 chr10_44585657     AKia    G    A        0      0        2 
  10 chr10_44585657     AOna    G    A        0      0        2 
  10 chr10_44585657     ASom    G    A        0      0        2 
  10 chr10_44585657     HCab    G    A        0      0        2 
  10 chr10_44585657     HPrz    G    A        0      0        2 
  10 chr10_44585657     ZBoe    G    A      0.5      1        2 
  10 chr10_44585657     ZGre    G    A        0      0        2 
  10 chr10_44585657     ZHar    G    A        0      0        2 
  10 chr10_44585657   Sample    G    A        0      0        2 
  10 chr10_44592096     AAsi    A    G        0      0        2 
  10 chr10_44592096     AKia    A    G        0      0        2 
  10 chr10_44592096     AOna    A    G        0      0        2 
  10 chr10_44592096     ASom    A    G        0      0        2 
  10 chr10_44592096     HCab    A    G        1      2        2 
  10 chr10_44592096     HPrz    A    G      0.5      1        2 
  10 chr10_44592096     ZBoe    A    G        0      0        2 
  10 chr10_44592096     ZGre    A    G        0      0        2 
  10 chr10_44592096     ZHar    A    G        0      0        2 
  10 chr10_44592096   Sample    A    G        0      0        2 
  10 chr10_44601366     AAsi    T    G        0      0        2 
  10 chr10_44601366     AKia    T    G        0      0        2 
  10 chr10_44601366     AOna    T    G        0      0        2 
  10 chr10_44601366     ASom    T    G        0      0        2 
  10 chr10_44601366     HCab    T    G        0      0        2 
  10 chr10_44601366     HPrz    T    G      0.5      1        2 
  10 chr10_44601366     ZBoe    T    G        0      0        2 
  10 chr10_44601366     ZGre    T    G        0      0        2 
  10 chr10_44601366     ZHar    T    G        0      0        2 
  10 chr10_44601366   Sample    T    G        0      0        2 
  10 chr10_44605059     AAsi    T    G        0      0        2 
  10 chr10_44605059     AKia    T    G        0      0        2 
  10 chr10_44605059     AOna    T    G        0      0        2 
  10 chr10_44605059     ASom    T    G        0      0        2 
  10 chr10_44605059     HCab    T    G        1      2        2 
  10 chr10_44605059     HPrz    T    G      0.5      1        2 
  10 chr10_44605059     ZBoe    T    G        0      0        2 
  10 chr10_44605059     ZGre    T    G        0      0        2 
  10 chr10_44605059     ZHar    T    G        0      0        2 
  10 chr10_44605059   Sample    T    G        0      0        2 
  10 chr10_44607138     AAsi    A    G        0      0        2 
  10 chr10_44607138     AKia    A    G        0      0        2 
  10 chr10_44607138     AOna    A    G        1      2        2 
  10 chr10_44607138     ASom    A    G        0      0        2 
  10 chr10_44607138     HCab    A    G        0      0        2 
  10 chr10_44607138     HPrz    A    G        0      0        2 
  10 chr10_44607138     ZBoe    A    G        0      0        2 
  10 chr10_44607138     ZGre    A    G        0      0        2 
  10 chr10_44607138     ZHar    A    G        0      0        2 
  10 chr10_44607138   Sample    A    G        0      0        2 
  10 chr10_44607155     AAsi    A    T        0      0        2 
  10 chr10_44607155     AKia    A    T        0      0        2 
  10 chr10_44607155     AOna    A    T        0      0        2 
  10 chr10_44607155     ASom    A    T        0      0        2 
  10 chr10_44607155     HCab    A    T        0      0        2 
  10 chr10_44607155     HPrz    A    T        0      0        2 
  10 chr10_44607155     ZBoe    A    T        0      0        2 
  10 chr10_44607155     ZGre    A    T        1      2        2 
  10 chr10_44607155     ZHar    A    T        0      0        2 
  10 chr10_44607155   Sample    A    T        0      0        2 
  10 chr10_44608863     AAsi    C    T        0      0        2 
  10 chr10_44608863     AKia    C    T        0      0        2 
  10 chr10_44608863     AOna    C    T        0      0        2 
  10 chr10_44608863     ASom    C    T        0      0        2 
  10 chr10_44608863     HCab    C    T        0      0        2 
  10 chr10_44608863     HPrz    C    T      0.5      1        2 
  10 chr10_44608863     ZBoe    C    T        0      0        2 
  10 chr10_44608863     ZGre    C    T        0      0        2 
  10 chr10_44608863     ZHar    C    T        0      0        2 
  10 chr10_44608863   Sample    C    T        0      0        2 
  10 chr10_44613378     AAsi    A    G        0      0        2 
  10 chr10_44613378     AKia    A    G        1      2        2 
  10 chr10_44613378     AOna    A    G        0      0        2 
  10 chr10_44613378     ASom    A    G        0      0        2 
  10 chr10_44613378     HCab    A    G        0      0        2 
  10 chr10_44613378     HPrz    A    G        0      0        2 
  10 chr10_44613378     ZBoe    A    G        0      0        2 
  10 chr10_44613378     ZGre    A    G        0      0        2 
  10 chr10_44613378     ZHar    A    G        0      0        2 
  10 chr10_44613378   Sample    A    G        0      0        2 
  10 chr10_44613380     AAsi    A    G        0      0        2 
  10 chr10_44613380     AKia    A    G        1      2        2 
  10 chr10_44613380     AOna    A    G        1      2        2 
  10 chr10_44613380     ASom    A    G        0      0        2 
  10 chr10_44613380     HCab    A    G        0      0        2 
  10 chr10_44613380     HPrz    A    G        0      0        2 
  10 chr10_44613380     ZBoe    A    G        0      0        2 
  10 chr10_44613380     ZGre    A    G        0      0        2 
  10 chr10_44613380     ZHar    A    G        0      0        2 
  10 chr10_44613380   Sample    A    G        0      0        2 
  10 chr10_44613614     AAsi    G    A        0      0        2 
  10 chr10_44613614     AKia    G    A        0      0        2 
  10 chr10_44613614     AOna    G    A        0      0        2 
  10 chr10_44613614     ASom    G    A        0      0        2 
  10 chr10_44613614     HCab    G    A        0      0        2 
  10 chr10_44613614     HPrz    G    A        0      0        2 
  10 chr10_44613614     ZBoe    G    A        0      0        2 
  10 chr10_44613614     ZGre    G    A        0      0        2 
  10 chr10_44613614     ZHar    G    A        1      2        2 
  10 chr10_44613614   Sample    G    A        0      0        2 
  10 chr10_44614968     AAsi    G    C        0      0        2 
  10 chr10_44614968     AKia    G    C        1      2        2 
  10 chr10_44614968     AOna    G    C        0      0        2 
  10 chr10_44614968     ASom    G    C        0      0        2 
  10 chr10_44614968     HCab    G    C        0      0        2 
  10 chr10_44614968     HPrz    G    C        0      0        2 
  10 chr10_44614968     ZBoe    G    C        0      0        2 
  10 chr10_44614968     ZGre    G    C        0      0        2 
  10 chr10_44614968     ZHar    G    C        0      0        2 
  10 chr10_44614968   Sample    G    C        0      0        2 
  10 chr10_44621324     AAsi    T    C      0.5      1        2 
  10 chr10_44621324     AKia    T    C        0      0        2 
  10 chr10_44621324     AOna    T    C        0      0        2 
  10 chr10_44621324     ASom    T    C        0      0        2 
  10 chr10_44621324     HCab    T    C        0      0        2 
  10 chr10_44621324     HPrz    T    C        0      0        2 
  10 chr10_44621324     ZBoe    T    C        0      0        2 
  10 chr10_44621324     ZGre    T    C        0      0        2 
  10 chr10_44621324     ZHar    T    C        0      0        2 
  10 chr10_44621324   Sample    T    C        0      0        2 
  10 chr10_44629242     AAsi    A    G        0      0        2 
  10 chr10_44629242     AKia    A    G        0      0        2 
  10 chr10_44629242     AOna    A    G        1      2        2 
  10 chr10_44629242     ASom    A    G        0      0        2 
  10 chr10_44629242     HCab    A    G        0      0        2 
  10 chr10_44629242     HPrz    A    G        0      0        2 
  10 chr10_44629242     ZBoe    A    G        0      0        2 
  10 chr10_44629242     ZGre    A    G        0      0        2 
  10 chr10_44629242     ZHar    A    G        0      0        2 
  10 chr10_44629242   Sample    A    G        0      0        2 
  10 chr10_44629583     AAsi    T    G        0      0        2 
  10 chr10_44629583     AKia    T    G        0      0        2 
  10 chr10_44629583     AOna    T    G        0      0        2 
  10 chr10_44629583     ASom    T    G        0      0        2 
  10 chr10_44629583     HCab    T    G      0.5      1        2 
  10 chr10_44629583     HPrz    T    G        0      0        2 
  10 chr10_44629583     ZBoe    T    G        0      0        2 
  10 chr10_44629583     ZGre    T    G        0      0        2 
  10 chr10_44629583     ZHar    T    G        0      0        2 
  10 chr10_44629583   Sample    T    G        0      0        2 
  10 chr10_44631275     AAsi    G    A        0      0        2 
  10 chr10_44631275     AKia    G    A        0      0        2 
  10 chr10_44631275     AOna    G    A        1      2        2 
  10 chr10_44631275     ASom    G    A        0      0        2 
  10 chr10_44631275     HCab    G    A        0      0        2 
  10 chr10_44631275     HPrz    G    A        0      0        2 
  10 chr10_44631275     ZBoe    G    A        0      0        2 
  10 chr10_44631275     ZGre    G    A        0      0        2 
  10 chr10_44631275     ZHar    G    A        0      0        2 
  10 chr10_44631275   Sample    G    A        0      0        2 
  10 chr10_44632341     AAsi    C    A        0      0        2 
  10 chr10_44632341     AKia    C    A        0      0        2 
  10 chr10_44632341     AOna    C    A        0      0        2 
  10 chr10_44632341     ASom    C    A        0      0        2 
  10 chr10_44632341     HCab    C    A        1      2        2 
  10 chr10_44632341     HPrz    C    A        1      2        2 
  10 chr10_44632341     ZBoe    C    A        0      0        2 
  10 chr10_44632341     ZGre    C    A        0      0        2 
  10 chr10_44632341     ZHar    C    A        0      0        2 
  10 chr10_44632341   Sample    C    A        0      0        2 
  10 chr10_44635245     AAsi    C    G      0.5      1        2 
  10 chr10_44635245     AKia    C    G        0      0        2 
  10 chr10_44635245     AOna    C    G        0      0        2 
  10 chr10_44635245     ASom    C    G        0      0        2 
  10 chr10_44635245     HCab    C    G        0      0        2 
  10 chr10_44635245     HPrz    C    G        0      0        2 
  10 chr10_44635245     ZBoe    C    G        0      0        2 
  10 chr10_44635245     ZGre    C    G        0      0        2 
  10 chr10_44635245     ZHar    C    G        0      0        2 
  10 chr10_44635245   Sample    C    G        0      0        2 
  10 chr10_44637945     AAsi    C    T        0      0        2 
  10 chr10_44637945     AKia    C    T        0      0        2 
  10 chr10_44637945     AOna    C    T        0      0        2 
  10 chr10_44637945     ASom    C    T        0      0        2 
  10 chr10_44637945     HCab    C    T        0      0        2 
  10 chr10_44637945     HPrz    C    T        0      0        2 
  10 chr10_44637945     ZBoe    C    T      0.5      1        2 
  10 chr10_44637945     ZGre    C    T        0      0        2 
  10 chr10_44637945     ZHar    C    T        0      0        2 
  10 chr10_44637945   Sample    C    T        0      0        2 
  10 chr10_44640939     AAsi    G    A        0      0        2 
  10 chr10_44640939     AKia    G    A        1      2        2 
  10 chr10_44640939     AOna    G    A        0      0        2 
  10 chr10_44640939     ASom    G    A        0      0        2 
  10 chr10_44640939     HCab    G    A        0      0        2 
  10 chr10_44640939     HPrz    G    A        0      0        2 
  10 chr10_44640939     ZBoe    G    A        0      0        2 
  10 chr10_44640939     ZGre    G    A        0      0        2 
  10 chr10_44640939     ZHar    G    A        0      0        2 
  10 chr10_44640939   Sample    G    A        0      0        2 
  10 chr10_44641131     AAsi    T    C      0.5      1        2 
  10 chr10_44641131     AKia    T    C        0      0        2 
  10 chr10_44641131     AOna    T    C        0      0        2 
  10 chr10_44641131     ASom    T    C        0      0        2 
  10 chr10_44641131     HCab    T    C        0      0        2 
  10 chr10_44641131     HPrz    T    C        0      0        2 
  10 chr10_44641131     ZBoe    T    C        0      0        2 
  10 chr10_44641131     ZGre    T    C        0      0        2 
  10 chr10_44641131     ZHar    T    C        0      0        2 
  10 chr10_44641131   Sample    T    C        0      0        2 
  10 chr10_44642527     AAsi    T    G        1      2        2 
  10 chr10_44642527     AKia    T    G        0      0        2 
  10 chr10_44642527     AOna    T    G        0      0        2 
  10 chr10_44642527     ASom    T    G        1      2        2 
  10 chr10_44642527     HCab    T    G        0      0        2 
  10 chr10_44642527     HPrz    T    G        0      0        2 
  10 chr10_44642527     ZBoe    T    G        0      0        2 
  10 chr10_44642527     ZGre    T    G        0      0        2 
  10 chr10_44642527     ZHar    T    G        0      0        2 
  10 chr10_44642527   Sample    T    G        0      0        2 
  10 chr10_44656043     AAsi    T    C        0      0        2 
  10 chr10_44656043     AKia    T    C        0      0        2 
  10 chr10_44656043     AOna    T    C        0      0        2 
  10 chr10_44656043     ASom    T    C        0      0        2 
  10 chr10_44656043     HCab    T    C        0      0        2 
  10 chr10_44656043     HPrz    T    C        0      0        2 
  10 chr10_44656043     ZBoe    T    C        0      0        2 
  10 chr10_44656043     ZGre    T    C        1      2        2 
  10 chr10_44656043     ZHar    T    C        0      0        2 
  10 chr10_44656043   Sample    T    C        0      0        2 
  10 chr10_44657477     AAsi    G    A        0      0        2 
  10 chr10_44657477     AKia    G    A        0      0        2 
  10 chr10_44657477     AOna    G    A        0      0        2 
  10 chr10_44657477     ASom    G    A        0      0        2 
  10 chr10_44657477     HCab    G    A        1      2        2 
  10 chr10_44657477     HPrz    G    A        1      2        2 
  10 chr10_44657477     ZBoe    G    A        0      0        2 
  10 chr10_44657477     ZGre    G    A        0      0        2 
  10 chr10_44657477     ZHar    G    A        0      0        2 
  10 chr10_44657477   Sample    G    A        0      0        2 
  10 chr10_44659065     AAsi    G    A        0      0        2 
  10 chr10_44659065     AKia    G    A        0      0        2 
  10 chr10_44659065     AOna    G    A      0.5      1        2 
  10 chr10_44659065     ASom    G    A        0      0        2 
  10 chr10_44659065     HCab    G    A        0      0        2 
  10 chr10_44659065     HPrz    G    A        0      0        2 
  10 chr10_44659065     ZBoe    G    A        0      0        2 
  10 chr10_44659065     ZGre    G    A        0      0        2 
  10 chr10_44659065     ZHar    G    A        0      0        2 
  10 chr10_44659065   Sample    G    A        0      0        2 
  10 chr10_44664275     AAsi    A    G        0      0        2 
  10 chr10_44664275     AKia    A    G        0      0        2 
  10 chr10_44664275     AOna    A    G        0      0        2 
  10 chr10_44664275     ASom    A    G        0      0        2 
  10 chr10_44664275     HCab    A    G        1      2        2 
  10 chr10_44664275     HPrz    A    G        1      2        2 
  10 chr10_44664275     ZBoe    A    G        0      0        2 
  10 chr10_44664275     ZGre    A    G        0      0        2 
  10 chr10_44664275     ZHar    A    G        0      0        2 
  10 chr10_44664275   Sample    A    G        0      0        2 
  10 chr10_44666782     AAsi    A    G        0      0        2 
  10 chr10_44666782     AKia    A    G        0      0        2 
  10 chr10_44666782     AOna    A    G        0      0        2 
  10 chr10_44666782     ASom    A    G        0      0        2 
  10 chr10_44666782     HCab    A    G        0      0        2 
  10 chr10_44666782     HPrz    A    G        1      2        2 
  10 chr10_44666782     ZBoe    A    G        0      0        2 
  10 chr10_44666782     ZGre    A    G        0      0        2 
  10 chr10_44666782     ZHar    A    G        0      0        2 
  10 chr10_44666782   Sample    A    G        0      0        2 
  10 chr10_44673857     AAsi    G    A        0      0        2 
  10 chr10_44673857     AKia    G    A        1      2        2 
  10 chr10_44673857     AOna    G    A        1      2        2 
  10 chr10_44673857     ASom    G    A        1      2        2 
  10 chr10_44673857     HCab    G    A        0      0        2 
  10 chr10_44673857     HPrz    G    A        0      0        2 
  10 chr10_44673857     ZBoe    G    A        0      0        2 
  10 chr10_44673857     ZGre    G    A        0      0        2 
  10 chr10_44673857     ZHar    G    A        0      0        2 
  10 chr10_44673857   Sample    G    A        1      2        2 
  10 chr10_44674007     AAsi    C    A        0      0        2 
  10 chr10_44674007     AKia    C    A        0      0        2 
  10 chr10_44674007     AOna    C    A        0      0        2 
  10 chr10_44674007     ASom    C    A        0      0        2 
  10 chr10_44674007     HCab    C    A      0.5      1        2 
  10 chr10_44674007     HPrz    C    A        1      2        2 
  10 chr10_44674007     ZBoe    C    A        0      0        2 
  10 chr10_44674007     ZGre    C    A        0      0        2 
  10 chr10_44674007     ZHar    C    A        0      0        2 
  10 chr10_44674007   Sample    C    A        0      0        2 
  10 chr10_44682512     AAsi    G    T        0      0        2 
  10 chr10_44682512     AKia    G    T        0      0        2 
  10 chr10_44682512     AOna    G    T        0      0        2 
  10 chr10_44682512     ASom    G    T        0      0        2 
  10 chr10_44682512     HCab    G    T        0      0        2 
  10 chr10_44682512     HPrz    G    T      0.5      1        2 
  10 chr10_44682512     ZBoe    G    T        0      0        2 
  10 chr10_44682512     ZGre    G    T        0      0        2 
  10 chr10_44682512     ZHar    G    T        0      0        2 
  10 chr10_44682512   Sample    G    T        0      0        2 
  10 chr10_44684092     AAsi    T    A        0      0        2 
  10 chr10_44684092     AKia    T    A        0      0        2 
  10 chr10_44684092     AOna    T    A        0      0        2 
  10 chr10_44684092     ASom    T    A        0      0        2 
  10 chr10_44684092     HCab    T    A        0      0        2 
  10 chr10_44684092     HPrz    T    A      0.5      1        2 
  10 chr10_44684092     ZBoe    T    A        0      0        2 
  10 chr10_44684092     ZGre    T    A        0      0        2 
  10 chr10_44684092     ZHar    T    A        0      0        2 
  10 chr10_44684092   Sample    T    A        0      0        2 
  10 chr10_44686395     AAsi    C    T        1      2        2 
  10 chr10_44686395     AKia    C    T        0      0        2 
  10 chr10_44686395     AOna    C    T        0      0        2 
  10 chr10_44686395     ASom    C    T        1      2        2 
  10 chr10_44686395     HCab    C    T        0      0        2 
  10 chr10_44686395     HPrz    C    T        0      0        2 
  10 chr10_44686395     ZBoe    C    T        0      0        2 
  10 chr10_44686395     ZGre    C    T        0      0        2 
  10 chr10_44686395     ZHar    C    T        0      0        2 
  10 chr10_44686395   Sample    C    T        1      2        2 
  10 chr10_44689050     AAsi    A    C        0      0        2 
  10 chr10_44689050     AKia    A    C        0      0        2 
  10 chr10_44689050     AOna    A    C        0      0        2 
  10 chr10_44689050     ASom    A    C        0      0        2 
  10 chr10_44689050     HCab    A    C        1      2        2 
  10 chr10_44689050     HPrz    A    C        1      2        2 
  10 chr10_44689050     ZBoe    A    C        1      2        2 
  10 chr10_44689050     ZGre    A    C        0      0        2 
  10 chr10_44689050     ZHar    A    C        1      2        2 
  10 chr10_44689050   Sample    A    C        0      0        2 
  10 chr10_44689915     AAsi    C    T        0      0        2 
  10 chr10_44689915     AKia    C    T        0      0        2 
  10 chr10_44689915     AOna    C    T        0      0        2 
  10 chr10_44689915     ASom    C    T        0      0        2 
  10 chr10_44689915     HCab    C    T        1      2        2 
  10 chr10_44689915     HPrz    C    T        1      2        2 
  10 chr10_44689915     ZBoe    C    T        0      0        2 
  10 chr10_44689915     ZGre    C    T        0      0        2 
  10 chr10_44689915     ZHar    C    T        0      0        2 
  10 chr10_44689915   Sample    C    T        0      0        2 
  10 chr10_44691589     AAsi    C    T        0      0        2 
  10 chr10_44691589     AKia    C    T        0      0        2 
  10 chr10_44691589     AOna    C    T        0      0        2 
  10 chr10_44691589     ASom    C    T        0      0        2 
  10 chr10_44691589     HCab    C    T        0      0        2 
  10 chr10_44691589     HPrz    C    T        0      0        2 
  10 chr10_44691589     ZBoe    C    T        0      0        2 
  10 chr10_44691589     ZGre    C    T        0      0        2 
  10 chr10_44691589     ZHar    C    T        1      2        2 
  10 chr10_44691589   Sample    C    T        0      0        2 
  10 chr10_44693708     AAsi    A    C        0      0        2 
  10 chr10_44693708     AKia    A    C        0      0        2 
  10 chr10_44693708     AOna    A    C        0      0        2 
  10 chr10_44693708     ASom    A    C        0      0        2 
  10 chr10_44693708     HCab    A    C        0      0        2 
  10 chr10_44693708     HPrz    A    C        0      0        2 
  10 chr10_44693708     ZBoe    A    C        0      0        2 
  10 chr10_44693708     ZGre    A    C        1      2        2 
  10 chr10_44693708     ZHar    A    C        0      0        2 
  10 chr10_44693708   Sample    A    C        0      0        2 
  10 chr10_44697837     AAsi    A    G        0      0        2 
  10 chr10_44697837     AKia    A    G        1      2        2 
  10 chr10_44697837     AOna    A    G        0      0        2 
  10 chr10_44697837     ASom    A    G        0      0        2 
  10 chr10_44697837     HCab    A    G        0      0        2 
  10 chr10_44697837     HPrz    A    G        0      0        2 
  10 chr10_44697837     ZBoe    A    G        0      0        2 
  10 chr10_44697837     ZGre    A    G        0      0        2 
  10 chr10_44697837     ZHar    A    G        0      0        2 
  10 chr10_44697837   Sample    A    G        0      0        2 
  10 chr10_44702005     AAsi    T    C        0      0        2 
  10 chr10_44702005     AKia    T    C        0      0        2 
  10 chr10_44702005     AOna    T    C        0      0        2 
  10 chr10_44702005     ASom    T    C        0      0        2 
  10 chr10_44702005     HCab    T    C      0.5      1        2 
  10 chr10_44702005     HPrz    T    C        1      2        2 
  10 chr10_44702005     ZBoe    T    C        0      0        2 
  10 chr10_44702005     ZGre    T    C        0      0        2 
  10 chr10_44702005     ZHar    T    C        0      0        2 
  10 chr10_44702005   Sample    T    C        0      0        2 
  10 chr10_44712892     AAsi    C    T        1      2        2 
  10 chr10_44712892     AKia    C    T        0      0        2 
  10 chr10_44712892     AOna    C    T        0      0        2 
  10 chr10_44712892     ASom    C    T        1      2        2 
  10 chr10_44712892     HCab    C    T        1      2        2 
  10 chr10_44712892     HPrz    C    T        1      2        2 
  10 chr10_44712892     ZBoe    C    T        0      0        2 
  10 chr10_44712892     ZGre    C    T        0      0        2 
  10 chr10_44712892     ZHar    C    T        0      0        2 
  10 chr10_44712892   Sample    C    T        1      2        2 
  10 chr10_44717144     AAsi    G    A        0      0        2 
  10 chr10_44717144     AKia    G    A        0      0        2 
  10 chr10_44717144     AOna    G    A        0      0        2 
  10 chr10_44717144     ASom    G    A        0      0        2 
  10 chr10_44717144     HCab    G    A        1      2        2 
  10 chr10_44717144     HPrz    G    A        1      2        2 
  10 chr10_44717144     ZBoe    G    A        0      0        2 
  10 chr10_44717144     ZGre    G    A        0      0        2 
  10 chr10_44717144     ZHar    G    A        0      0        2 
  10 chr10_44717144   Sample    G    A        0      0        2 
  10 chr10_44723327     AAsi    C    T      0.5      1        2 
  10 chr10_44723327     AKia    C    T        0      0        2 
  10 chr10_44723327     AOna    C    T        0      0        2 
  10 chr10_44723327     ASom    C    T        0      0        2 
  10 chr10_44723327     HCab    C    T        0      0        2 
  10 chr10_44723327     HPrz    C    T        0      0        2 
  10 chr10_44723327     ZBoe    C    T        0      0        2 
  10 chr10_44723327     ZGre    C    T        0      0        2 
  10 chr10_44723327     ZHar    C    T        0      0        2 
  10 chr10_44723327   Sample    C    T        0      0        2 
  10 chr10_44736216     AAsi    A    G        0      0        2 
  10 chr10_44736216     AKia    A    G        0      0        2 
  10 chr10_44736216     AOna    A    G        0      0        2 
  10 chr10_44736216     ASom    A    G        0      0        2 
  10 chr10_44736216     HCab    A    G        1      2        2 
  10 chr10_44736216     HPrz    A    G        1      2        2 
  10 chr10_44736216     ZBoe    A    G        0      0        2 
  10 chr10_44736216     ZGre    A    G        0      0        2 
  10 chr10_44736216     ZHar    A    G        0      0        2 
  10 chr10_44736216   Sample    A    G        0      0        2 
  10 chr10_44740126     AAsi    G    A        0      0        2 
  10 chr10_44740126     AKia    G    A        0      0        2 
  10 chr10_44740126     AOna    G    A      0.5      1        2 
  10 chr10_44740126     ASom    G    A        0      0        2 
  10 chr10_44740126     HCab    G    A        0      0        2 
  10 chr10_44740126     HPrz    G    A        0      0        2 
  10 chr10_44740126     ZBoe    G    A        0      0        2 
  10 chr10_44740126     ZGre    G    A        0      0        2 
  10 chr10_44740126     ZHar    G    A        0      0        2 
  10 chr10_44740126   Sample    G    A        0      0        2 
  10 chr10_44745548     AAsi    C    T        0      0        2 
  10 chr10_44745548     AKia    C    T        0      0        2 
  10 chr10_44745548     AOna    C    T        0      0        2 
  10 chr10_44745548     ASom    C    T        0      0        2 
  10 chr10_44745548     HCab    C    T        0      0        2 
  10 chr10_44745548     HPrz    C    T        0      0        2 
  10 chr10_44745548     ZBoe    C    T        0      0        2 
  10 chr10_44745548     ZGre    C    T        0      0        2 
  10 chr10_44745548     ZHar    C    T        1      2        2 
  10 chr10_44745548   Sample    C    T        0      0        2 
  10 chr10_44748405     AAsi    T    A        0      0        2 
  10 chr10_44748405     AKia    T    A        0      0        2 
  10 chr10_44748405     AOna    T    A        0      0        2 
  10 chr10_44748405     ASom    T    A        0      0        2 
  10 chr10_44748405     HCab    T    A        1      2        2 
  10 chr10_44748405     HPrz    T    A      0.5      1        2 
  10 chr10_44748405     ZBoe    T    A        0      0        2 
  10 chr10_44748405     ZGre    T    A        0      0        2 
  10 chr10_44748405     ZHar    T    A        0      0        2 
  10 chr10_44748405   Sample    T    A        0      0        2 
  10 chr10_44748456     AAsi    T    A        0      0        2 
  10 chr10_44748456     AKia    T    A        0      0        2 
  10 chr10_44748456     AOna    T    A        0      0        2 
  10 chr10_44748456     ASom    T    A        0      0        2 
  10 chr10_44748456     HCab    T    A        1      2        2 
  10 chr10_44748456     HPrz    T    A      0.5      1        2 
  10 chr10_44748456     ZBoe    T    A        0      0        2 
  10 chr10_44748456     ZGre    T    A        0      0        2 
  10 chr10_44748456     ZHar    T    A        0      0        2 
  10 chr10_44748456   Sample    T    A        0      0        2 
  10 chr10_44753867     AAsi    G    T        0      0        2 
  10 chr10_44753867     AKia    G    T        0      0        2 
  10 chr10_44753867     AOna    G    T        0      0        2 
  10 chr10_44753867     ASom    G    T        0      0        2 
  10 chr10_44753867     HCab    G    T        0      0        2 
  10 chr10_44753867     HPrz    G    T      0.5      1        2 
  10 chr10_44753867     ZBoe    G    T        0      0        2 
  10 chr10_44753867     ZGre    G    T        0      0        2 
  10 chr10_44753867     ZHar    G    T        0      0        2 
  10 chr10_44753867   Sample    G    T        0      0        2 
  10 chr10_44755608     AAsi    A    C      0.5      1        2 
  10 chr10_44755608     AKia    A    C        0      0        2 
  10 chr10_44755608     AOna    A    C        0      0        2 
  10 chr10_44755608     ASom    A    C        0      0        2 
  10 chr10_44755608     HCab    A    C        0      0        2 
  10 chr10_44755608     HPrz    A    C        0      0        2 
  10 chr10_44755608     ZBoe    A    C        0      0        2 
  10 chr10_44755608     ZGre    A    C        0      0        2 
  10 chr10_44755608     ZHar    A    C        0      0        2 
  10 chr10_44755608   Sample    A    C        0      0        2 
  10 chr10_44756379     AAsi    C    T      0.5      1        2 
  10 chr10_44756379     AKia    C    T        0      0        2 
  10 chr10_44756379     AOna    C    T        0      0        2 
  10 chr10_44756379     ASom    C    T        1      2        2 
  10 chr10_44756379     HCab    C    T        0      0        2 
  10 chr10_44756379     HPrz    C    T        0      0        2 
  10 chr10_44756379     ZBoe    C    T        0      0        2 
  10 chr10_44756379     ZGre    C    T        0      0        2 
  10 chr10_44756379     ZHar    C    T        0      0        2 
  10 chr10_44756379   Sample    C    T        1      2        2 
  10 chr10_44763721     AAsi    C    G        0      0        2 
  10 chr10_44763721     AKia    C    G        0      0        2 
  10 chr10_44763721     AOna    C    G        0      0        2 
  10 chr10_44763721     ASom    C    G        0      0        2 
  10 chr10_44763721     HCab    C    G        0      0        2 
  10 chr10_44763721     HPrz    C    G        0      0        2 
  10 chr10_44763721     ZBoe    C    G      0.5      1        2 
  10 chr10_44763721     ZGre    C    G        0      0        2 
  10 chr10_44763721     ZHar    C    G        0      0        2 
  10 chr10_44763721   Sample    C    G        0      0        2 
  10 chr10_44765006     AAsi    T    C        0      0        2 
  10 chr10_44765006     AKia    T    C        0      0        2 
  10 chr10_44765006     AOna    T    C        0      0        2 
  10 chr10_44765006     ASom    T    C        0      0        2 
  10 chr10_44765006     HCab    T    C        0      0        2 
```
