## Supplementary File 3. Zonkey (Schubert et al. 2017) report for donkey specimen Ancient3. for "No genetic evidence yet for hinnies at Mazongshan (400-160 BCE), northwestern China": incl_ts.frq.strat (part 150 of 323)

```
  10 chr10_44765006     HPrz    T    C        0      0        2 
  10 chr10_44765006     ZBoe    T    C        0      0        2 
  10 chr10_44765006     ZGre    T    C        0      0        2 
  10 chr10_44765006     ZHar    T    C        1      2        2 
  10 chr10_44765006   Sample    T    C        0      0        2 
  10 chr10_44765608     AAsi    C    T        0      0        2 
  10 chr10_44765608     AKia    C    T        1      2        2 
  10 chr10_44765608     AOna    C    T        1      2        2 
  10 chr10_44765608     ASom    C    T        0      0        2 
  10 chr10_44765608     HCab    C    T        0      0        2 
  10 chr10_44765608     HPrz    C    T        0      0        2 
  10 chr10_44765608     ZBoe    C    T        0      0        2 
  10 chr10_44765608     ZGre    C    T        0      0        2 
  10 chr10_44765608     ZHar    C    T        0      0        2 
  10 chr10_44765608   Sample    C    T        0      0        2 
  10 chr10_44773169     AAsi    T    G        0      0        2 
  10 chr10_44773169     AKia    T    G        0      0        2 
  10 chr10_44773169     AOna    T    G        0      0        2 
  10 chr10_44773169     ASom    T    G        0      0        2 
  10 chr10_44773169     HCab    T    G        0      0        2 
  10 chr10_44773169     HPrz    T    G        0      0        2 
  10 chr10_44773169     ZBoe    T    G        0      0        2 
  10 chr10_44773169     ZGre    T    G        1      2        2 
  10 chr10_44773169     ZHar    T    G        0      0        2 
  10 chr10_44773169   Sample    T    G        0      0        2 
  10 chr10_44773781     AAsi    T    G        0      0        2 
  10 chr10_44773781     AKia    T    G        0      0        2 
  10 chr10_44773781     AOna    T    G        0      0        2 
  10 chr10_44773781     ASom    T    G        0      0        2 
  10 chr10_44773781     HCab    T    G        1      2        2 
  10 chr10_44773781     HPrz    T    G        1      2        2 
  10 chr10_44773781     ZBoe    T    G        0      0        2 
  10 chr10_44773781     ZGre    T    G        0      0        2 
  10 chr10_44773781     ZHar    T    G        0      0        2 
  10 chr10_44773781   Sample    T    G        0      0        2 
  10 chr10_44778948     AAsi    A    G        0      0        2 
  10 chr10_44778948     AKia    A    G        1      2        2 
  10 chr10_44778948     AOna    A    G        0      0        2 
  10 chr10_44778948     ASom    A    G        0      0        2 
  10 chr10_44778948     HCab    A    G        0      0        2 
  10 chr10_44778948     HPrz    A    G        0      0        2 
  10 chr10_44778948     ZBoe    A    G        0      0        2 
  10 chr10_44778948     ZGre    A    G        0      0        2 
  10 chr10_44778948     ZHar    A    G        0      0        2 
  10 chr10_44778948   Sample    A    G        0      0        2 
  10 chr10_44790878     AAsi    A    G        0      0        2 
  10 chr10_44790878     AKia    A    G        0      0        2 
  10 chr10_44790878     AOna    A    G        1      2        2 
  10 chr10_44790878     ASom    A    G        0      0        2 
  10 chr10_44790878     HCab    A    G        0      0        2 
  10 chr10_44790878     HPrz    A    G        0      0        2 
  10 chr10_44790878     ZBoe    A    G        0      0        2 
  10 chr10_44790878     ZGre    A    G        0      0        2 
  10 chr10_44790878     ZHar    A    G        0      0        2 
  10 chr10_44790878   Sample    A    G        0      0        2 
  10 chr10_44801397     AAsi    G    C        0      0        2 
  10 chr10_44801397     AKia    G    C        0      0        2 
  10 chr10_44801397     AOna    G    C        0      0        2 
  10 chr10_44801397     ASom    G    C        0      0        2 
  10 chr10_44801397     HCab    G    C        1      2        2 
  10 chr10_44801397     HPrz    G    C        1      2        2 
  10 chr10_44801397     ZBoe    G    C        0      0        2 
  10 chr10_44801397     ZGre    G    C        0      0        2 
  10 chr10_44801397     ZHar    G    C        0      0        2 
  10 chr10_44801397   Sample    G    C        0      0        2 
  10 chr10_44808876     AAsi    A    T        1      2        2 
  10 chr10_44808876     AKia    A    T        0      0        2 
  10 chr10_44808876     AOna    A    T        0      0        2 
  10 chr10_44808876     ASom    A    T        1      2        2 
  10 chr10_44808876     HCab    A    T        0      0        2 
  10 chr10_44808876     HPrz    A    T        0      0        2 
  10 chr10_44808876     ZBoe    A    T        0      0        2 
  10 chr10_44808876     ZGre    A    T        0      0        2 
  10 chr10_44808876     ZHar    A    T        0      0        2 
  10 chr10_44808876   Sample    A    T        1      2        2 
  10 chr10_44810869     AAsi    A    G        0      0        2 
  10 chr10_44810869     AKia    A    G        0      0        2 
  10 chr10_44810869     AOna    A    G        0      0        2 
  10 chr10_44810869     ASom    A    G        0      0        2 
  10 chr10_44810869     HCab    A    G        1      2        2 
  10 chr10_44810869     HPrz    A    G        1      2        2 
  10 chr10_44810869     ZBoe    A    G        0      0        2 
  10 chr10_44810869     ZGre    A    G        0      0        2 
  10 chr10_44810869     ZHar    A    G        0      0        2 
  10 chr10_44810869   Sample    A    G        0      0        2 
  10 chr10_44821493     AAsi    T    C        0      0        2 
  10 chr10_44821493     AKia    T    C        0      0        2 
  10 chr10_44821493     AOna    T    C        0      0        2 
  10 chr10_44821493     ASom    T    C        0      0        2 
  10 chr10_44821493     HCab    T    C        1      2        2 
  10 chr10_44821493     HPrz    T    C        1      2        2 
  10 chr10_44821493     ZBoe    T    C        0      0        2 
  10 chr10_44821493     ZGre    T    C        0      0        2 
  10 chr10_44821493     ZHar    T    C        0      0        2 
  10 chr10_44821493   Sample    T    C        0      0        2 
  10 chr10_44830070     AAsi    T    C      0.5      1        2 
  10 chr10_44830070     AKia    T    C        0      0        2 
  10 chr10_44830070     AOna    T    C        0      0        2 
  10 chr10_44830070     ASom    T    C        0      0        2 
  10 chr10_44830070     HCab    T    C        0      0        2 
  10 chr10_44830070     HPrz    T    C        0      0        2 
  10 chr10_44830070     ZBoe    T    C        0      0        2 
  10 chr10_44830070     ZGre    T    C        0      0        2 
  10 chr10_44830070     ZHar    T    C        0      0        2 
  10 chr10_44830070   Sample    T    C        0      0        2 
  10 chr10_44834366     AAsi    T    C        0      0        2 
  10 chr10_44834366     AKia    T    C        0      0        2 
  10 chr10_44834366     AOna    T    C        0      0        2 
  10 chr10_44834366     ASom    T    C        0      0        2 
  10 chr10_44834366     HCab    T    C        1      2        2 
  10 chr10_44834366     HPrz    T    C        1      2        2 
  10 chr10_44834366     ZBoe    T    C        0      0        2 
  10 chr10_44834366     ZGre    T    C        0      0        2 
  10 chr10_44834366     ZHar    T    C        0      0        2 
  10 chr10_44834366   Sample    T    C        0      0        2 
  10 chr10_44845485     AAsi    A    G        1      2        2 
  10 chr10_44845485     AKia    A    G        0      0        2 
  10 chr10_44845485     AOna    A    G        0      0        2 
  10 chr10_44845485     ASom    A    G        1      2        2 
  10 chr10_44845485     HCab    A    G        0      0        2 
  10 chr10_44845485     HPrz    A    G        0      0        2 
  10 chr10_44845485     ZBoe    A    G        0      0        2 
  10 chr10_44845485     ZGre    A    G        0      0        2 
  10 chr10_44845485     ZHar    A    G        0      0        2 
  10 chr10_44845485   Sample    A    G        1      2        2 
  10 chr10_44850382     AAsi    A    G        0      0        2 
  10 chr10_44850382     AKia    A    G        0      0        2 
  10 chr10_44850382     AOna    A    G        0      0        2 
  10 chr10_44850382     ASom    A    G        0      0        2 
  10 chr10_44850382     HCab    A    G        0      0        2 
  10 chr10_44850382     HPrz    A    G        0      0        2 
  10 chr10_44850382     ZBoe    A    G      0.5      1        2 
  10 chr10_44850382     ZGre    A    G        0      0        2 
  10 chr10_44850382     ZHar    A    G        0      0        2 
  10 chr10_44850382   Sample    A    G        0      0        2 
  10 chr10_44856021     AAsi    A    C        0      0        2 
  10 chr10_44856021     AKia    A    C        0      0        2 
  10 chr10_44856021     AOna    A    C        0      0        2 
  10 chr10_44856021     ASom    A    C        0      0        2 
  10 chr10_44856021     HCab    A    C        0      0        2 
  10 chr10_44856021     HPrz    A    C        0      0        2 
  10 chr10_44856021     ZBoe    A    C        0      0        2 
  10 chr10_44856021     ZGre    A    C        0      0        2 
  10 chr10_44856021     ZHar    A    C        1      2        2 
  10 chr10_44856021   Sample    A    C        0      0        2 
  10 chr10_44862209     AAsi    A    G        0      0        2 
  10 chr10_44862209     AKia    A    G        0      0        2 
  10 chr10_44862209     AOna    A    G        0      0        2 
  10 chr10_44862209     ASom    A    G        0      0        2 
  10 chr10_44862209     HCab    A    G        0      0        2 
  10 chr10_44862209     HPrz    A    G        0      0        2 
  10 chr10_44862209     ZBoe    A    G        1      2        2 
  10 chr10_44862209     ZGre    A    G        0      0        2 
  10 chr10_44862209     ZHar    A    G        0      0        2 
  10 chr10_44862209   Sample    A    G        0      0        2 
  10 chr10_44863204     AAsi    C    A        0      0        2 
  10 chr10_44863204     AKia    C    A        0      0        2 
  10 chr10_44863204     AOna    C    A        0      0        2 
  10 chr10_44863204     ASom    C    A        0      0        2 
  10 chr10_44863204     HCab    C    A        0      0        2 
  10 chr10_44863204     HPrz    C    A        0      0        2 
  10 chr10_44863204     ZBoe    C    A        0      0        2 
  10 chr10_44863204     ZGre    C    A        1      2        2 
  10 chr10_44863204     ZHar    C    A        0      0        2 
  10 chr10_44863204   Sample    C    A        0      0        2 
  10 chr10_44873698     AAsi    A    G        0      0        2 
  10 chr10_44873698     AKia    A    G        0      0        2 
  10 chr10_44873698     AOna    A    G        0      0        2 
  10 chr10_44873698     ASom    A    G        0      0        2 
  10 chr10_44873698     HCab    A    G        0      0        2 
  10 chr10_44873698     HPrz    A    G      0.5      1        2 
  10 chr10_44873698     ZBoe    A    G        0      0        2 
  10 chr10_44873698     ZGre    A    G        0      0        2 
  10 chr10_44873698     ZHar    A    G        0      0        2 
  10 chr10_44873698   Sample    A    G        0      0        2 
  10 chr10_44877778     AAsi    C    G        0      0        2 
  10 chr10_44877778     AKia    C    G        0      0        2 
  10 chr10_44877778     AOna    C    G        0      0        2 
  10 chr10_44877778     ASom    C    G        0      0        2 
  10 chr10_44877778     HCab    C    G        0      0        2 
  10 chr10_44877778     HPrz    C    G        0      0        2 
  10 chr10_44877778     ZBoe    C    G      0.5      1        2 
  10 chr10_44877778     ZGre    C    G        0      0        2 
  10 chr10_44877778     ZHar    C    G        0      0        2 
  10 chr10_44877778   Sample    C    G        0      0        2 
  10 chr10_44878086     AAsi    C    A        0      0        2 
  10 chr10_44878086     AKia    C    A        0      0        2 
  10 chr10_44878086     AOna    C    A      0.5      1        2 
  10 chr10_44878086     ASom    C    A        0      0        2 
  10 chr10_44878086     HCab    C    A        0      0        2 
  10 chr10_44878086     HPrz    C    A        0      0        2 
  10 chr10_44878086     ZBoe    C    A        0      0        2 
  10 chr10_44878086     ZGre    C    A        0      0        2 
  10 chr10_44878086     ZHar    C    A        0      0        2 
  10 chr10_44878086   Sample    C    A        0      0        2 
  10 chr10_44878350     AAsi    A    G        1      2        2 
  10 chr10_44878350     AKia    A    G        1      2        2 
  10 chr10_44878350     AOna    A    G        1      2        2 
  10 chr10_44878350     ASom    A    G        1      2        2 
  10 chr10_44878350     HCab    A    G        0      0        2 
  10 chr10_44878350     HPrz    A    G        0      0        2 
  10 chr10_44878350     ZBoe    A    G        0      0        2 
  10 chr10_44878350     ZGre    A    G        0      0        2 
  10 chr10_44878350     ZHar    A    G        0      0        2 
  10 chr10_44878350   Sample    A    G        1      2        2 
  10 chr10_44883523     AAsi    A    G        1      2        2 
  10 chr10_44883523     AKia    A    G        0      0        2 
  10 chr10_44883523     AOna    A    G        0      0        2 
  10 chr10_44883523     ASom    A    G        1      2        2 
  10 chr10_44883523     HCab    A    G        0      0        2 
  10 chr10_44883523     HPrz    A    G        0      0        2 
  10 chr10_44883523     ZBoe    A    G        0      0        2 
  10 chr10_44883523     ZGre    A    G        0      0        2 
  10 chr10_44883523     ZHar    A    G        0      0        2 
  10 chr10_44883523   Sample    A    G        1      2        2 
  10 chr10_44888130     AAsi    C    T        0      0        2 
  10 chr10_44888130     AKia    C    T        0      0        2 
  10 chr10_44888130     AOna    C    T        0      0        2 
  10 chr10_44888130     ASom    C    T        0      0        2 
  10 chr10_44888130     HCab    C    T        0      0        2 
  10 chr10_44888130     HPrz    C    T        0      0        2 
  10 chr10_44888130     ZBoe    C    T      0.5      1        2 
  10 chr10_44888130     ZGre    C    T        0      0        2 
  10 chr10_44888130     ZHar    C    T        0      0        2 
  10 chr10_44888130   Sample    C    T        0      0        2 
  10 chr10_44890379     AAsi    A    C        0      0        2 
  10 chr10_44890379     AKia    A    C        0      0        2 
  10 chr10_44890379     AOna    A    C        0      0        2 
  10 chr10_44890379     ASom    A    C        0      0        2 
  10 chr10_44890379     HCab    A    C        1      2        2 
  10 chr10_44890379     HPrz    A    C        1      2        2 
  10 chr10_44890379     ZBoe    A    C        0      0        2 
  10 chr10_44890379     ZGre    A    C        0      0        2 
  10 chr10_44890379     ZHar    A    C        0      0        2 
  10 chr10_44890379   Sample    A    C        0      0        2 
  10 chr10_44904253     AAsi    C    T        1      2        2 
  10 chr10_44904253     AKia    C    T        0      0        2 
  10 chr10_44904253     AOna    C    T        0      0        2 
  10 chr10_44904253     ASom    C    T        1      2        2 
  10 chr10_44904253     HCab    C    T        0      0        2 
  10 chr10_44904253     HPrz    C    T        0      0        2 
  10 chr10_44904253     ZBoe    C    T        0      0        2 
  10 chr10_44904253     ZGre    C    T        0      0        2 
  10 chr10_44904253     ZHar    C    T        0      0        2 
  10 chr10_44904253   Sample    C    T        1      2        2 
  10 chr10_44904372     AAsi    C    A        0      0        2 
  10 chr10_44904372     AKia    C    A        0      0        2 
  10 chr10_44904372     AOna    C    A        0      0        2 
  10 chr10_44904372     ASom    C    A        0      0        2 
  10 chr10_44904372     HCab    C    A        1      2        2 
  10 chr10_44904372     HPrz    C    A        1      2        2 
  10 chr10_44904372     ZBoe    C    A        0      0        2 
  10 chr10_44904372     ZGre    C    A        0      0        2 
  10 chr10_44904372     ZHar    C    A        0      0        2 
  10 chr10_44904372   Sample    C    A        0      0        2 
  10 chr10_44919692     AAsi    A    G        0      0        2 
  10 chr10_44919692     AKia    A    G        0      0        2 
  10 chr10_44919692     AOna    A    G        0      0        2 
  10 chr10_44919692     ASom    A    G        0      0        2 
  10 chr10_44919692     HCab    A    G        0      0        2 
  10 chr10_44919692     HPrz    A    G      0.5      1        2 
  10 chr10_44919692     ZBoe    A    G        0      0        2 
  10 chr10_44919692     ZGre    A    G        0      0        2 
  10 chr10_44919692     ZHar    A    G        0      0        2 
  10 chr10_44919692   Sample    A    G        0      0        2 
  10 chr10_44925196     AAsi    C    T        0      0        2 
  10 chr10_44925196     AKia    C    T        0      0        2 
  10 chr10_44925196     AOna    C    T        0      0        2 
  10 chr10_44925196     ASom    C    T        0      0        2 
  10 chr10_44925196     HCab    C    T        0      0        2 
  10 chr10_44925196     HPrz    C    T        0      0        2 
  10 chr10_44925196     ZBoe    C    T        1      2        2 
  10 chr10_44925196     ZGre    C    T        0      0        2 
  10 chr10_44925196     ZHar    C    T        0      0        2 
  10 chr10_44925196   Sample    C    T        0      0        2 
  10 chr10_44932008     AAsi    A    T        0      0        2 
  10 chr10_44932008     AKia    A    T        0      0        2 
  10 chr10_44932008     AOna    A    T        0      0        2 
  10 chr10_44932008     ASom    A    T        0      0        2 
  10 chr10_44932008     HCab    A    T        1      2        2 
  10 chr10_44932008     HPrz    A    T        1      2        2 
  10 chr10_44932008     ZBoe    A    T        0      0        2 
  10 chr10_44932008     ZGre    A    T        0      0        2 
  10 chr10_44932008     ZHar    A    T        0      0        2 
  10 chr10_44932008   Sample    A    T        0      0        2 
  10 chr10_44935380     AAsi    T    G        0      0        2 
  10 chr10_44935380     AKia    T    G        0      0        2 
  10 chr10_44935380     AOna    T    G        0      0        2 
  10 chr10_44935380     ASom    T    G        0      0        2 
  10 chr10_44935380     HCab    T    G      0.5      1        2 
  10 chr10_44935380     HPrz    T    G        0      0        2 
  10 chr10_44935380     ZBoe    T    G        0      0        2 
  10 chr10_44935380     ZGre    T    G        0      0        2 
  10 chr10_44935380     ZHar    T    G        0      0        2 
  10 chr10_44935380   Sample    T    G        0      0        2 
  10 chr10_44938632     AAsi    T    C        0      0        2 
  10 chr10_44938632     AKia    T    C        0      0        2 
  10 chr10_44938632     AOna    T    C        0      0        2 
  10 chr10_44938632     ASom    T    C        0      0        2 
  10 chr10_44938632     HCab    T    C        0      0        2 
  10 chr10_44938632     HPrz    T    C        0      0        2 
  10 chr10_44938632     ZBoe    T    C        0      0        2 
  10 chr10_44938632     ZGre    T    C        1      2        2 
  10 chr10_44938632     ZHar    T    C        0      0        2 
  10 chr10_44938632   Sample    T    C        0      0        2 
  10 chr10_44940921     AAsi    C    T        0      0        2 
  10 chr10_44940921     AKia    C    T        0      0        2 
  10 chr10_44940921     AOna    C    T        0      0        2 
  10 chr10_44940921     ASom    C    T        1      2        2 
  10 chr10_44940921     HCab    C    T        0      0        2 
  10 chr10_44940921     HPrz    C    T        0      0        2 
  10 chr10_44940921     ZBoe    C    T        0      0        2 
  10 chr10_44940921     ZGre    C    T        0      0        2 
  10 chr10_44940921     ZHar    C    T        0      0        2 
  10 chr10_44940921   Sample    C    T        0      0        2 
  10 chr10_44943572     AAsi    T    C        0      0        2 
  10 chr10_44943572     AKia    T    C        0      0        2 
  10 chr10_44943572     AOna    T    C        0      0        2 
  10 chr10_44943572     ASom    T    C        0      0        2 
  10 chr10_44943572     HCab    T    C        1      2        2 
  10 chr10_44943572     HPrz    T    C        1      2        2 
  10 chr10_44943572     ZBoe    T    C        0      0        2 
  10 chr10_44943572     ZGre    T    C        0      0        2 
  10 chr10_44943572     ZHar    T    C        0      0        2 
  10 chr10_44943572   Sample    T    C        0      0        2 
  10 chr10_44948998     AAsi    G    T        1      2        2 
  10 chr10_44948998     AKia    G    T        0      0        2 
  10 chr10_44948998     AOna    G    T        0      0        2 
  10 chr10_44948998     ASom    G    T        0      0        2 
  10 chr10_44948998     HCab    G    T        0      0        2 
  10 chr10_44948998     HPrz    G    T        0      0        2 
  10 chr10_44948998     ZBoe    G    T        0      0        2 
  10 chr10_44948998     ZGre    G    T        0      0        2 
  10 chr10_44948998     ZHar    G    T        0      0        2 
  10 chr10_44948998   Sample    G    T        1      2        2 
  10 chr10_44949519     AAsi    A    G        0      0        2 
  10 chr10_44949519     AKia    A    G        0      0        2 
  10 chr10_44949519     AOna    A    G        0      0        2 
  10 chr10_44949519     ASom    A    G        0      0        2 
  10 chr10_44949519     HCab    A    G        0      0        2 
  10 chr10_44949519     HPrz    A    G        0      0        2 
  10 chr10_44949519     ZBoe    A    G        1      2        2 
  10 chr10_44949519     ZGre    A    G        1      2        2 
  10 chr10_44949519     ZHar    A    G        1      2        2 
  10 chr10_44949519   Sample    A    G        0      0        2 
  10 chr10_44949590     AAsi    T    C        0      0        2 
  10 chr10_44949590     AKia    T    C      0.5      1        2 
  10 chr10_44949590     AOna    T    C        0      0        2 
  10 chr10_44949590     ASom    T    C        0      0        2 
  10 chr10_44949590     HCab    T    C        0      0        2 
  10 chr10_44949590     HPrz    T    C        0      0        2 
  10 chr10_44949590     ZBoe    T    C        0      0        2 
  10 chr10_44949590     ZGre    T    C        0      0        2 
  10 chr10_44949590     ZHar    T    C        0      0        2 
  10 chr10_44949590   Sample    T    C        0      0        2 
  10 chr10_44957523     AAsi    A    G        0      0        2 
  10 chr10_44957523     AKia    A    G        0      0        2 
  10 chr10_44957523     AOna    A    G        0      0        2 
  10 chr10_44957523     ASom    A    G        0      0        2 
  10 chr10_44957523     HCab    A    G        0      0        2 
  10 chr10_44957523     HPrz    A    G        0      0        2 
  10 chr10_44957523     ZBoe    A    G        0      0        2 
  10 chr10_44957523     ZGre    A    G        1      2        2 
  10 chr10_44957523     ZHar    A    G        0      0        2 
  10 chr10_44957523   Sample    A    G        0      0        2 
  10 chr10_44959975     AAsi    G    T        0      0        2 
  10 chr10_44959975     AKia    G    T        1      2        2 
  10 chr10_44959975     AOna    G    T        1      2        2 
  10 chr10_44959975     ASom    G    T        0      0        2 
  10 chr10_44959975     HCab    G    T        0      0        2 
  10 chr10_44959975     HPrz    G    T        0      0        2 
  10 chr10_44959975     ZBoe    G    T        1      2        2 
  10 chr10_44959975     ZGre    G    T        0      0        2 
  10 chr10_44959975     ZHar    G    T        1      2        2 
  10 chr10_44959975   Sample    G    T        0      0        2 
  10 chr10_44975057     AAsi    A    C        0      0        2 
  10 chr10_44975057     AKia    A    C        0      0        2 
  10 chr10_44975057     AOna    A    C        0      0        2 
  10 chr10_44975057     ASom    A    C        0      0        2 
  10 chr10_44975057     HCab    A    C        0      0        2 
  10 chr10_44975057     HPrz    A    C      0.5      1        2 
  10 chr10_44975057     ZBoe    A    C        0      0        2 
  10 chr10_44975057     ZGre    A    C        0      0        2 
  10 chr10_44975057     ZHar    A    C        0      0        2 
  10 chr10_44975057   Sample    A    C        0      0        2 
  10 chr10_44975232     AAsi    T    C        0      0        2 
  10 chr10_44975232     AKia    T    C        0      0        2 
  10 chr10_44975232     AOna    T    C        0      0        2 
  10 chr10_44975232     ASom    T    C        0      0        2 
  10 chr10_44975232     HCab    T    C        0      0        2 
  10 chr10_44975232     HPrz    T    C        0      0        2 
  10 chr10_44975232     ZBoe    T    C      0.5      1        2 
  10 chr10_44975232     ZGre    T    C        0      0        2 
  10 chr10_44975232     ZHar    T    C        1      2        2 
  10 chr10_44975232   Sample    T    C        0      0        2 
  10 chr10_44981581     AAsi    C    G        0      0        2 
  10 chr10_44981581     AKia    C    G        0      0        2 
  10 chr10_44981581     AOna    C    G        0      0        2 
  10 chr10_44981581     ASom    C    G        0      0        2 
  10 chr10_44981581     HCab    C    G        0      0        2 
  10 chr10_44981581     HPrz    C    G        0      0        2 
  10 chr10_44981581     ZBoe    C    G        1      2        2 
  10 chr10_44981581     ZGre    C    G        0      0        2 
  10 chr10_44981581     ZHar    C    G        0      0        2 
  10 chr10_44981581   Sample    C    G        0      0        2 
  10 chr10_44981667     AAsi    G    T        0      0        2 
  10 chr10_44981667     AKia    G    T        0      0        2 
  10 chr10_44981667     AOna    G    T        0      0        2 
  10 chr10_44981667     ASom    G    T        0      0        2 
  10 chr10_44981667     HCab    G    T        0      0        2 
  10 chr10_44981667     HPrz    G    T        0      0        2 
  10 chr10_44981667     ZBoe    G    T        1      2        2 
  10 chr10_44981667     ZGre    G    T        0      0        2 
  10 chr10_44981667     ZHar    G    T        0      0        2 
  10 chr10_44981667   Sample    G    T        0      0        2 
  10 chr10_44985903     AAsi    A    G        0      0        2 
  10 chr10_44985903     AKia    A    G        0      0        2 
  10 chr10_44985903     AOna    A    G        1      2        2 
  10 chr10_44985903     ASom    A    G        0      0        2 
  10 chr10_44985903     HCab    A    G        0      0        2 
  10 chr10_44985903     HPrz    A    G        0      0        2 
  10 chr10_44985903     ZBoe    A    G        0      0        2 
  10 chr10_44985903     ZGre    A    G        0      0        2 
  10 chr10_44985903     ZHar    A    G        0      0        2 
  10 chr10_44985903   Sample    A    G        0      0        2 
  10 chr10_44997207     AAsi    C    T        0      0        2 
  10 chr10_44997207     AKia    C    T        0      0        2 
  10 chr10_44997207     AOna    C    T        0      0        2 
  10 chr10_44997207     ASom    C    T        0      0        2 
  10 chr10_44997207     HCab    C    T        0      0        2 
  10 chr10_44997207     HPrz    C    T        0      0        2 
  10 chr10_44997207     ZBoe    C    T        0      0        2 
  10 chr10_44997207     ZGre    C    T        0      0        2 
  10 chr10_44997207     ZHar    C    T        1      2        2 
  10 chr10_44997207   Sample    C    T        0      0        2 
  10 chr10_45001258     AAsi    T    C        0      0        2 
  10 chr10_45001258     AKia    T    C        0      0        2 
  10 chr10_45001258     AOna    T    C        0      0        2 
  10 chr10_45001258     ASom    T    C        0      0        2 
  10 chr10_45001258     HCab    T    C      0.5      1        2 
  10 chr10_45001258     HPrz    T    C        0      0        2 
  10 chr10_45001258     ZBoe    T    C        0      0        2 
  10 chr10_45001258     ZGre    T    C        0      0        2 
  10 chr10_45001258     ZHar    T    C        0      0        2 
  10 chr10_45001258   Sample    T    C        0      0        2 
  10 chr10_45003881     AAsi    T    A        0      0        2 
  10 chr10_45003881     AKia    T    A        0      0        2 
  10 chr10_45003881     AOna    T    A        0      0        2 
  10 chr10_45003881     ASom    T    A        0      0        2 
  10 chr10_45003881     HCab    T    A        1      2        2 
  10 chr10_45003881     HPrz    T    A        1      2        2 
  10 chr10_45003881     ZBoe    T    A        0      0        2 
  10 chr10_45003881     ZGre    T    A        0      0        2 
  10 chr10_45003881     ZHar    T    A        0      0        2 
  10 chr10_45003881   Sample    T    A        0      0        2 
  10 chr10_45004859     AAsi    G    T        1      2        2 
  10 chr10_45004859     AKia    G    T        1      2        2 
  10 chr10_45004859     AOna    G    T        1      2        2 
  10 chr10_45004859     ASom    G    T        1      2        2 
  10 chr10_45004859     HCab    G    T        0      0        2 
  10 chr10_45004859     HPrz    G    T        0      0        2 
  10 chr10_45004859     ZBoe    G    T        0      0        2 
  10 chr10_45004859     ZGre    G    T        0      0        2 
  10 chr10_45004859     ZHar    G    T        0      0        2 
  10 chr10_45004859   Sample    G    T        1      2        2 
  10 chr10_45010019     AAsi    A    G        0      0        2 
  10 chr10_45010019     AKia    A    G        1      2        2 
  10 chr10_45010019     AOna    A    G      0.5      1        2 
  10 chr10_45010019     ASom    A    G        0      0        2 
  10 chr10_45010019     HCab    A    G        0      0        2 
  10 chr10_45010019     HPrz    A    G        0      0        2 
  10 chr10_45010019     ZBoe    A    G        0      0        2 
  10 chr10_45010019     ZGre    A    G        0      0        2 
  10 chr10_45010019     ZHar    A    G        0      0        2 
  10 chr10_45010019   Sample    A    G        0      0        2 
  10 chr10_45010935     AAsi    C    A        0      0        2 
  10 chr10_45010935     AKia    C    A        0      0        2 
  10 chr10_45010935     AOna    C    A        0      0        2 
  10 chr10_45010935     ASom    C    A        0      0        2 
  10 chr10_45010935     HCab    C    A        0      0        2 
  10 chr10_45010935     HPrz    C    A        0      0        2 
  10 chr10_45010935     ZBoe    C    A      0.5      1        2 
  10 chr10_45010935     ZGre    C    A        1      2        2 
  10 chr10_45010935     ZHar    C    A        1      2        2 
  10 chr10_45010935   Sample    C    A        0      0        2 
  10 chr10_45015478     AAsi    C    T        0      0        2 
  10 chr10_45015478     AKia    C    T        0      0        2 
  10 chr10_45015478     AOna    C    T        0      0        2 
  10 chr10_45015478     ASom    C    T        0      0        2 
  10 chr10_45015478     HCab    C    T        1      2        2 
  10 chr10_45015478     HPrz    C    T        1      2        2 
  10 chr10_45015478     ZBoe    C    T        0      0        2 
  10 chr10_45015478     ZGre    C    T        0      0        2 
  10 chr10_45015478     ZHar    C    T        0      0        2 
  10 chr10_45015478   Sample    C    T        0      0        2 
  10 chr10_45024419     AAsi    T    C        0      0        2 
  10 chr10_45024419     AKia    T    C        0      0        2 
  10 chr10_45024419     AOna    T    C      0.5      1        2 
  10 chr10_45024419     ASom    T    C        0      0        2 
  10 chr10_45024419     HCab    T    C        0      0        2 
  10 chr10_45024419     HPrz    T    C        0      0        2 
  10 chr10_45024419     ZBoe    T    C        0      0        2 
  10 chr10_45024419     ZGre    T    C        0      0        2 
  10 chr10_45024419     ZHar    T    C        0      0        2 
  10 chr10_45024419   Sample    T    C        0      0        2 
  10 chr10_45027031     AAsi    A    C        0      0        2 
  10 chr10_45027031     AKia    A    C        0      0        2 
  10 chr10_45027031     AOna    A    C        1      2        2 
  10 chr10_45027031     ASom    A    C        0      0        2 
  10 chr10_45027031     HCab    A    C        0      0        2 
  10 chr10_45027031     HPrz    A    C        0      0        2 
  10 chr10_45027031     ZBoe    A    C        0      0        2 
  10 chr10_45027031     ZGre    A    C        0      0        2 
  10 chr10_45027031     ZHar    A    C        0      0        2 
  10 chr10_45027031   Sample    A    C        0      0        2 
  10 chr10_45041405     AAsi    C    T        0      0        2 
  10 chr10_45041405     AKia    C    T        0      0        2 
  10 chr10_45041405     AOna    C    T        0      0        2 
  10 chr10_45041405     ASom    C    T        0      0        2 
  10 chr10_45041405     HCab    C    T        0      0        2 
  10 chr10_45041405     HPrz    C    T        0      0        2 
  10 chr10_45041405     ZBoe    C    T      0.5      1        2 
  10 chr10_45041405     ZGre    C    T        0      0        2 
  10 chr10_45041405     ZHar    C    T        0      0        2 
  10 chr10_45041405   Sample    C    T        0      0        2 
  10 chr10_45050108     AAsi    C    T        0      0        2 
  10 chr10_45050108     AKia    C    T        0      0        2 
  10 chr10_45050108     AOna    C    T        0      0        2 
  10 chr10_45050108     ASom    C    T        0      0        2 
  10 chr10_45050108     HCab    C    T        0      0        2 
  10 chr10_45050108     HPrz    C    T      0.5      1        2 
  10 chr10_45050108     ZBoe    C    T        0      0        2 
  10 chr10_45050108     ZGre    C    T        0      0        2 
  10 chr10_45050108     ZHar    C    T        0      0        2 
  10 chr10_45050108   Sample    C    T        0      0        2 
  10 chr10_45051735     AAsi    C    G        0      0        2 
  10 chr10_45051735     AKia    C    G        0      0        2 
  10 chr10_45051735     AOna    C    G      0.5      1        2 
  10 chr10_45051735     ASom    C    G        0      0        2 
  10 chr10_45051735     HCab    C    G        0      0        2 
  10 chr10_45051735     HPrz    C    G        0      0        2 
  10 chr10_45051735     ZBoe    C    G        0      0        2 
  10 chr10_45051735     ZGre    C    G        0      0        2 
  10 chr10_45051735     ZHar    C    G        0      0        2 
  10 chr10_45051735   Sample    C    G        0      0        2 
  10 chr10_45052923     AAsi    G    T        0      0        2 
  10 chr10_45052923     AKia    G    T        1      2        2 
  10 chr10_45052923     AOna    G    T        0      0        2 
  10 chr10_45052923     ASom    G    T        0      0        2 
  10 chr10_45052923     HCab    G    T        0      0        2 
  10 chr10_45052923     HPrz    G    T        0      0        2 
  10 chr10_45052923     ZBoe    G    T        0      0        2 
  10 chr10_45052923     ZGre    G    T        0      0        2 
  10 chr10_45052923     ZHar    G    T        0      0        2 
  10 chr10_45052923   Sample    G    T        0      0        2 
  10 chr10_45058772     AAsi    C    T        0      0        2 
  10 chr10_45058772     AKia    C    T        0      0        2 
  10 chr10_45058772     AOna    C    T        0      0        2 
  10 chr10_45058772     ASom    C    T        0      0        2 
  10 chr10_45058772     HCab    C    T        1      2        2 
  10 chr10_45058772     HPrz    C    T        1      2        2 
  10 chr10_45058772     ZBoe    C    T        0      0        2 
  10 chr10_45058772     ZGre    C    T        0      0        2 
  10 chr10_45058772     ZHar    C    T        0      0        2 
  10 chr10_45058772   Sample    C    T        0      0        2 
  10 chr10_45058777     AAsi    T    C        0      0        2 
  10 chr10_45058777     AKia    T    C        0      0        2 
  10 chr10_45058777     AOna    T    C        0      0        2 
  10 chr10_45058777     ASom    T    C        0      0        2 
  10 chr10_45058777     HCab    T    C        0      0        2 
  10 chr10_45058777     HPrz    T    C        0      0        2 
  10 chr10_45058777     ZBoe    T    C        0      0        2 
  10 chr10_45058777     ZGre    T    C        0      0        2 
  10 chr10_45058777     ZHar    T    C        1      2        2 
  10 chr10_45058777   Sample    T    C        0      0        2 
  10 chr10_45065805     AAsi    T    C        0      0        2 
  10 chr10_45065805     AKia    T    C        1      2        2 
  10 chr10_45065805     AOna    T    C      0.5      1        2 
  10 chr10_45065805     ASom    T    C        0      0        2 
  10 chr10_45065805     HCab    T    C        0      0        2 
  10 chr10_45065805     HPrz    T    C        0      0        2 
  10 chr10_45065805     ZBoe    T    C        0      0        2 
  10 chr10_45065805     ZGre    T    C        0      0        2 
  10 chr10_45065805     ZHar    T    C        0      0        2 
  10 chr10_45065805   Sample    T    C        0      0        2 
  10 chr10_45069945     AAsi    G    A        0      0        2 
  10 chr10_45069945     AKia    G    A        0      0        2 
  10 chr10_45069945     AOna    G    A        0      0        2 
  10 chr10_45069945     ASom    G    A        0      0        2 
  10 chr10_45069945     HCab    G    A        0      0        2 
  10 chr10_45069945     HPrz    G    A        0      0        2 
  10 chr10_45069945     ZBoe    G    A      0.5      1        2 
  10 chr10_45069945     ZGre    G    A        0      0        2 
  10 chr10_45069945     ZHar    G    A        0      0        2 
  10 chr10_45069945   Sample    G    A        0      0        2 
  10 chr10_45074449     AAsi    T    C        0      0        2 
  10 chr10_45074449     AKia    T    C        0      0        2 
  10 chr10_45074449     AOna    T    C        0      0        2 
  10 chr10_45074449     ASom    T    C        0      0        2 
  10 chr10_45074449     HCab    T    C        0      0        2 
  10 chr10_45074449     HPrz    T    C      0.5      1        2 
  10 chr10_45074449     ZBoe    T    C        0      0        2 
  10 chr10_45074449     ZGre    T    C        0      0        2 
  10 chr10_45074449     ZHar    T    C        1      2        2 
  10 chr10_45074449   Sample    T    C        0      0        2 
  10 chr10_45078983     AAsi    T    C        0      0        2 
  10 chr10_45078983     AKia    T    C        0      0        2 
  10 chr10_45078983     AOna    T    C      0.5      1        2 
  10 chr10_45078983     ASom    T    C        0      0        2 
  10 chr10_45078983     HCab    T    C        0      0        2 
  10 chr10_45078983     HPrz    T    C        0      0        2 
  10 chr10_45078983     ZBoe    T    C        0      0        2 
  10 chr10_45078983     ZGre    T    C        0      0        2 
  10 chr10_45078983     ZHar    T    C        0      0        2 
  10 chr10_45078983   Sample    T    C        0      0        2 
  10 chr10_45088345     AAsi    T    G        0      0        2 
  10 chr10_45088345     AKia    T    G        0      0        2 
  10 chr10_45088345     AOna    T    G      0.5      1        2 
  10 chr10_45088345     ASom    T    G        0      0        2 
  10 chr10_45088345     HCab    T    G        0      0        2 
  10 chr10_45088345     HPrz    T    G        0      0        2 
  10 chr10_45088345     ZBoe    T    G        0      0        2 
  10 chr10_45088345     ZGre    T    G        0      0        2 
  10 chr10_45088345     ZHar    T    G        0      0        2 
  10 chr10_45088345   Sample    T    G        0      0        2 
  10 chr10_45095889     AAsi    G    T        0      0        2 
  10 chr10_45095889     AKia    G    T        0      0        2 
  10 chr10_45095889     AOna    G    T        0      0        2 
  10 chr10_45095889     ASom    G    T        0      0        2 
  10 chr10_45095889     HCab    G    T        0      0        2 
  10 chr10_45095889     HPrz    G    T        0      0        2 
  10 chr10_45095889     ZBoe    G    T        1      2        2 
  10 chr10_45095889     ZGre    G    T        0      0        2 
  10 chr10_45095889     ZHar    G    T        0      0        2 
  10 chr10_45095889   Sample    G    T        0      0        2 
  10 chr10_45099716     AAsi    C    T        0      0        2 
  10 chr10_45099716     AKia    C    T        0      0        2 
  10 chr10_45099716     AOna    C    T        0      0        2 
  10 chr10_45099716     ASom    C    T        0      0        2 
  10 chr10_45099716     HCab    C    T        0      0        2 
  10 chr10_45099716     HPrz    C    T        0      0        2 
  10 chr10_45099716     ZBoe    C    T        1      2        2 
  10 chr10_45099716     ZGre    C    T        0      0        2 
  10 chr10_45099716     ZHar    C    T        0      0        2 
  10 chr10_45099716   Sample    C    T        0      0        2 
  10 chr10_45101487     AAsi    A    C        0      0        2 
  10 chr10_45101487     AKia    A    C        0      0        2 
  10 chr10_45101487     AOna    A    C        0      0        2 
  10 chr10_45101487     ASom    A    C        0      0        2 
  10 chr10_45101487     HCab    A    C        0      0        2 
  10 chr10_45101487     HPrz    A    C        0      0        2 
  10 chr10_45101487     ZBoe    A    C        0      0        2 
  10 chr10_45101487     ZGre    A    C        0      0        2 
  10 chr10_45101487     ZHar    A    C        1      2        2 
  10 chr10_45101487   Sample    A    C        0      0        2 
  10 chr10_45105400     AAsi    G    T        0      0        2 
  10 chr10_45105400     AKia    G    T        0      0        2 
  10 chr10_45105400     AOna    G    T        0      0        2 
  10 chr10_45105400     ASom    G    T        0      0        2 
  10 chr10_45105400     HCab    G    T        1      2        2 
  10 chr10_45105400     HPrz    G    T        1      2        2 
  10 chr10_45105400     ZBoe    G    T        0      0        2 
  10 chr10_45105400     ZGre    G    T        0      0        2 
  10 chr10_45105400     ZHar    G    T        0      0        2 
  10 chr10_45105400   Sample    G    T        0      0        2 
  10 chr10_45125139     AAsi    C    T        0      0        2 
  10 chr10_45125139     AKia    C    T        1      2        2 
  10 chr10_45125139     AOna    C    T        0      0        2 
  10 chr10_45125139     ASom    C    T        0      0        2 
  10 chr10_45125139     HCab    C    T        0      0        2 
  10 chr10_45125139     HPrz    C    T        0      0        2 
  10 chr10_45125139     ZBoe    C    T        0      0        2 
  10 chr10_45125139     ZGre    C    T        0      0        2 
  10 chr10_45125139     ZHar    C    T        0      0        2 
  10 chr10_45125139   Sample    C    T        0      0        2 
  10 chr10_45136211     AAsi    T    A        0      0        2 
  10 chr10_45136211     AKia    T    A        0      0        2 
  10 chr10_45136211     AOna    T    A        0      0        2 
  10 chr10_45136211     ASom    T    A        0      0        2 
  10 chr10_45136211     HCab    T    A        0      0        2 
  10 chr10_45136211     HPrz    T    A        0      0        2 
  10 chr10_45136211     ZBoe    T    A        0      0        2 
  10 chr10_45136211     ZGre    T    A      0.5      1        2 
  10 chr10_45136211     ZHar    T    A        0      0        2 
  10 chr10_45136211   Sample    T    A        0      0        2 
  10 chr10_45136704     AAsi    T    C        1      2        2 
  10 chr10_45136704     AKia    T    C        0      0        2 
  10 chr10_45136704     AOna    T    C        0      0        2 
  10 chr10_45136704     ASom    T    C        1      2        2 
  10 chr10_45136704     HCab    T    C        0      0        2 
  10 chr10_45136704     HPrz    T    C        0      0        2 
  10 chr10_45136704     ZBoe    T    C        0      0        2 
  10 chr10_45136704     ZGre    T    C        0      0        2 
  10 chr10_45136704     ZHar    T    C        0      0        2 
  10 chr10_45136704   Sample    T    C        1      2        2 
  10 chr10_45145152     AAsi    A    G        0      0        2 
  10 chr10_45145152     AKia    A    G        0      0        2 
  10 chr10_45145152     AOna    A    G      0.5      1        2 
  10 chr10_45145152     ASom    A    G        0      0        2 
  10 chr10_45145152     HCab    A    G        0      0        2 
  10 chr10_45145152     HPrz    A    G        0      0        2 
  10 chr10_45145152     ZBoe    A    G        0      0        2 
  10 chr10_45145152     ZGre    A    G        0      0        2 
  10 chr10_45145152     ZHar    A    G        0      0        2 
  10 chr10_45145152   Sample    A    G        0      0        2 
  10 chr10_45150363     AAsi    G    A        0      0        2 
  10 chr10_45150363     AKia    G    A        0      0        2 
  10 chr10_45150363     AOna    G    A        0      0        2 
  10 chr10_45150363     ASom    G    A        0      0        2 
  10 chr10_45150363     HCab    G    A        1      2        2 
  10 chr10_45150363     HPrz    G    A        1      2        2 
  10 chr10_45150363     ZBoe    G    A        0      0        2 
  10 chr10_45150363     ZGre    G    A        0      0        2 
  10 chr10_45150363     ZHar    G    A        0      0        2 
  10 chr10_45150363   Sample    G    A        0      0        2 
  10 chr10_45153755     AAsi    C    A        0      0        2 
  10 chr10_45153755     AKia    C    A        0      0        2 
  10 chr10_45153755     AOna    C    A        0      0        2 
  10 chr10_45153755     ASom    C    A        0      0        2 
  10 chr10_45153755     HCab    C    A        0      0        2 
  10 chr10_45153755     HPrz    C    A        0      0        2 
  10 chr10_45153755     ZBoe    C    A        0      0        2 
  10 chr10_45153755     ZGre    C    A        0      0        2 
  10 chr10_45153755     ZHar    C    A        1      2        2 
  10 chr10_45153755   Sample    C    A        0      0        2 
  10 chr10_45154862     AAsi    A    G        0      0        2 
  10 chr10_45154862     AKia    A    G        0      0        2 
  10 chr10_45154862     AOna    A    G        0      0        2 
  10 chr10_45154862     ASom    A    G        0      0        2 
  10 chr10_45154862     HCab    A    G        0      0        2 
  10 chr10_45154862     HPrz    A    G      0.5      1        2 
  10 chr10_45154862     ZBoe    A    G        0      0        2 
  10 chr10_45154862     ZGre    A    G        0      0        2 
  10 chr10_45154862     ZHar    A    G        0      0        2 
  10 chr10_45154862   Sample    A    G        0      0        2 
  10 chr10_45156782     AAsi    A    G        0      0        2 
  10 chr10_45156782     AKia    A    G        0      0        2 
  10 chr10_45156782     AOna    A    G        0      0        2 
  10 chr10_45156782     ASom    A    G        0      0        2 
  10 chr10_45156782     HCab    A    G        0      0        2 
  10 chr10_45156782     HPrz    A    G        0      0        2 
  10 chr10_45156782     ZBoe    A    G        0      0        2 
  10 chr10_45156782     ZGre    A    G      0.5      1        2 
  10 chr10_45156782     ZHar    A    G        0      0        2 
  10 chr10_45156782   Sample    A    G        0      0        2 
  10 chr10_45162153     AAsi    A    G        0      0        2 
  10 chr10_45162153     AKia    A    G        0      0        2 
  10 chr10_45162153     AOna    A    G        0      0        2 
  10 chr10_45162153     ASom    A    G        0      0        2 
  10 chr10_45162153     HCab    A    G        1      2        2 
  10 chr10_45162153     HPrz    A    G        1      2        2 
  10 chr10_45162153     ZBoe    A    G        0      0        2 
  10 chr10_45162153     ZGre    A    G        0      0        2 
  10 chr10_45162153     ZHar    A    G        0      0        2 
  10 chr10_45162153   Sample    A    G        0      0        2 
  10 chr10_45171816     AAsi    T    C        0      0        2 
  10 chr10_45171816     AKia    T    C        0      0        2 
  10 chr10_45171816     AOna    T    C        0      0        2 
  10 chr10_45171816     ASom    T    C        0      0        2 
  10 chr10_45171816     HCab    T    C        1      2        2 
  10 chr10_45171816     HPrz    T    C        1      2        2 
  10 chr10_45171816     ZBoe    T    C        0      0        2 
  10 chr10_45171816     ZGre    T    C        0      0        2 
  10 chr10_45171816     ZHar    T    C        0      0        2 
  10 chr10_45171816   Sample    T    C        0      0        2 
  10 chr10_45185395     AAsi    G    A        0      0        2 
  10 chr10_45185395     AKia    G    A        0      0        2 
  10 chr10_45185395     AOna    G    A      0.5      1        2 
  10 chr10_45185395     ASom    G    A        0      0        2 
  10 chr10_45185395     HCab    G    A        1      2        2 
  10 chr10_45185395     HPrz    G    A        1      2        2 
  10 chr10_45185395     ZBoe    G    A        0      0        2 
  10 chr10_45185395     ZGre    G    A        0      0        2 
  10 chr10_45185395     ZHar    G    A        0      0        2 
  10 chr10_45185395   Sample    G    A        0      0        2 
  10 chr10_45186083     AAsi    G    T        0      0        2 
  10 chr10_45186083     AKia    G    T        0      0        2 
  10 chr10_45186083     AOna    G    T        0      0        2 
  10 chr10_45186083     ASom    G    T        0      0        2 
  10 chr10_45186083     HCab    G    T        1      2        2 
  10 chr10_45186083     HPrz    G    T      0.5      1        2 
  10 chr10_45186083     ZBoe    G    T        0      0        2 
  10 chr10_45186083     ZGre    G    T        0      0        2 
  10 chr10_45186083     ZHar    G    T        0      0        2 
  10 chr10_45186083   Sample    G    T        0      0        2 
  10 chr10_45191766     AAsi    A    G      0.5      1        2 
  10 chr10_45191766     AKia    A    G        0      0        2 
  10 chr10_45191766     AOna    A    G        0      0        2 
  10 chr10_45191766     ASom    A    G        0      0        2 
  10 chr10_45191766     HCab    A    G        0      0        2 
  10 chr10_45191766     HPrz    A    G        0      0        2 
  10 chr10_45191766     ZBoe    A    G        0      0        2 
  10 chr10_45191766     ZGre    A    G        0      0        2 
  10 chr10_45191766     ZHar    A    G        0      0        2 
  10 chr10_45191766   Sample    A    G        0      0        2 
  10 chr10_45192448     AAsi    T    A        0      0        2 
  10 chr10_45192448     AKia    T    A        0      0        2 
  10 chr10_45192448     AOna    T    A        0      0        2 
  10 chr10_45192448     ASom    T    A        0      0        2 
  10 chr10_45192448     HCab    T    A        0      0        2 
  10 chr10_45192448     HPrz    T    A        0      0        2 
  10 chr10_45192448     ZBoe    T    A        1      2        2 
  10 chr10_45192448     ZGre    T    A        0      0        2 
  10 chr10_45192448     ZHar    T    A        0      0        2 
  10 chr10_45192448   Sample    T    A        0      0        2 
  10 chr10_45203146     AAsi    T    C        0      0        2 
  10 chr10_45203146     AKia    T    C        0      0        2 
  10 chr10_45203146     AOna    T    C        0      0        2 
  10 chr10_45203146     ASom    T    C        0      0        2 
  10 chr10_45203146     HCab    T    C        1      2        2 
  10 chr10_45203146     HPrz    T    C        1      2        2 
  10 chr10_45203146     ZBoe    T    C        0      0        2 
  10 chr10_45203146     ZGre    T    C        0      0        2 
  10 chr10_45203146     ZHar    T    C        0      0        2 
  10 chr10_45203146   Sample    T    C        0      0        2 
  10 chr10_45204853     AAsi    G    T        0      0        2 
  10 chr10_45204853     AKia    G    T        0      0        2 
  10 chr10_45204853     AOna    G    T      0.5      1        2 
  10 chr10_45204853     ASom    G    T        0      0        2 
  10 chr10_45204853     HCab    G    T        0      0        2 
  10 chr10_45204853     HPrz    G    T        0      0        2 
  10 chr10_45204853     ZBoe    G    T        0      0        2 
  10 chr10_45204853     ZGre    G    T        0      0        2 
  10 chr10_45204853     ZHar    G    T        0      0        2 
  10 chr10_45204853   Sample    G    T        0      0        2 
  10 chr10_45208293     AAsi    G    A        0      0        2 
  10 chr10_45208293     AKia    G    A        1      2        2 
  10 chr10_45208293     AOna    G    A        0      0        2 
  10 chr10_45208293     ASom    G    A        0      0        2 
  10 chr10_45208293     HCab    G    A        0      0        2 
  10 chr10_45208293     HPrz    G    A        0      0        2 
  10 chr10_45208293     ZBoe    G    A        0      0        2 
  10 chr10_45208293     ZGre    G    A        0      0        2 
  10 chr10_45208293     ZHar    G    A        0      0        2 
  10 chr10_45208293   Sample    G    A        0      0        2 
  10 chr10_45212577     AAsi    C    A        0      0        2 
  10 chr10_45212577     AKia    C    A        0      0        2 
  10 chr10_45212577     AOna    C    A        0      0        2 
  10 chr10_45212577     ASom    C    A        0      0        2 
  10 chr10_45212577     HCab    C    A        0      0        2 
  10 chr10_45212577     HPrz    C    A      0.5      1        2 
  10 chr10_45212577     ZBoe    C    A        0      0        2 
  10 chr10_45212577     ZGre    C    A        0      0        2 
  10 chr10_45212577     ZHar    C    A        0      0        2 
  10 chr10_45212577   Sample    C    A        0      0        2 
  10 chr10_45223486     AAsi    C    T        0      0        2 
  10 chr10_45223486     AKia    C    T        0      0        2 
  10 chr10_45223486     AOna    C    T        0      0        2 
  10 chr10_45223486     ASom    C    T        0      0        2 
  10 chr10_45223486     HCab    C    T        1      2        2 
  10 chr10_45223486     HPrz    C    T        1      2        2 
  10 chr10_45223486     ZBoe    C    T        0      0        2 
  10 chr10_45223486     ZGre    C    T        0      0        2 
  10 chr10_45223486     ZHar    C    T        0      0        2 
  10 chr10_45223486   Sample    C    T        0      0        2 
  10 chr10_45226501     AAsi    A    G        0      0        2 
  10 chr10_45226501     AKia    A    G        0      0        2 
  10 chr10_45226501     AOna    A    G        0      0        2 
  10 chr10_45226501     ASom    A    G        0      0        2 
  10 chr10_45226501     HCab    A    G        1      2        2 
  10 chr10_45226501     HPrz    A    G        1      2        2 
  10 chr10_45226501     ZBoe    A    G        0      0        2 
  10 chr10_45226501     ZGre    A    G        0      0        2 
  10 chr10_45226501     ZHar    A    G        0      0        2 
  10 chr10_45226501   Sample    A    G        0      0        2 
  10 chr10_45229862     AAsi    A    C        0      0        2 
  10 chr10_45229862     AKia    A    C        0      0        2 
  10 chr10_45229862     AOna    A    C        1      2        2 
  10 chr10_45229862     ASom    A    C        0      0        2 
  10 chr10_45229862     HCab    A    C        0      0        2 
  10 chr10_45229862     HPrz    A    C        0      0        2 
  10 chr10_45229862     ZBoe    A    C        0      0        2 
  10 chr10_45229862     ZGre    A    C        0      0        2 
  10 chr10_45229862     ZHar    A    C        0      0        2 
  10 chr10_45229862   Sample    A    C        0      0        2 
  10 chr10_45230785     AAsi    C    T        0      0        2 
  10 chr10_45230785     AKia    C    T      0.5      1        2 
  10 chr10_45230785     AOna    C    T        0      0        2 
  10 chr10_45230785     ASom    C    T        0      0        2 
  10 chr10_45230785     HCab    C    T        0      0        2 
  10 chr10_45230785     HPrz    C    T        0      0        2 
  10 chr10_45230785     ZBoe    C    T        0      0        2 
  10 chr10_45230785     ZGre    C    T        0      0        2 
  10 chr10_45230785     ZHar    C    T        0      0        2 
  10 chr10_45230785   Sample    C    T        0      0        2 
  10 chr10_45235860     AAsi    C    T        0      0        2 
  10 chr10_45235860     AKia    C    T      0.5      1        2 
  10 chr10_45235860     AOna    C    T        0      0        2 
  10 chr10_45235860     ASom    C    T        0      0        2 
  10 chr10_45235860     HCab    C    T        0      0        2 
  10 chr10_45235860     HPrz    C    T        0      0        2 
  10 chr10_45235860     ZBoe    C    T        0      0        2 
  10 chr10_45235860     ZGre    C    T        0      0        2 
  10 chr10_45235860     ZHar    C    T        0      0        2 
  10 chr10_45235860   Sample    C    T        0      0        2 
  10 chr10_45252105     AAsi    G    A        0      0        2 
  10 chr10_45252105     AKia    G    A        0      0        2 
  10 chr10_45252105     AOna    G    A        0      0        2 
  10 chr10_45252105     ASom    G    A        0      0        2 
  10 chr10_45252105     HCab    G    A        1      2        2 
  10 chr10_45252105     HPrz    G    A        1      2        2 
  10 chr10_45252105     ZBoe    G    A        0      0        2 
  10 chr10_45252105     ZGre    G    A        0      0        2 
  10 chr10_45252105     ZHar    G    A        0      0        2 
  10 chr10_45252105   Sample    G    A        0      0        2 
  10 chr10_45261690     AAsi    T    C        0      0        2 
  10 chr10_45261690     AKia    T    C        0      0        2 
  10 chr10_45261690     AOna    T    C      0.5      1        2 
  10 chr10_45261690     ASom    T    C        0      0        2 
  10 chr10_45261690     HCab    T    C        0      0        2 
  10 chr10_45261690     HPrz    T    C        0      0        2 
  10 chr10_45261690     ZBoe    T    C        0      0        2 
  10 chr10_45261690     ZGre    T    C        0      0        2 
  10 chr10_45261690     ZHar    T    C        0      0        2 
  10 chr10_45261690   Sample    T    C        0      0        2 
  10 chr10_45273006     AAsi    C    T        0      0        2 
  10 chr10_45273006     AKia    C    T        0      0        2 
  10 chr10_45273006     AOna    C    T        0      0        2 
  10 chr10_45273006     ASom    C    T        0      0        2 
  10 chr10_45273006     HCab    C    T        0      0        2 
  10 chr10_45273006     HPrz    C    T      0.5      1        2 
  10 chr10_45273006     ZBoe    C    T        0      0        2 
  10 chr10_45273006     ZGre    C    T        0      0        2 
  10 chr10_45273006     ZHar    C    T        0      0        2 
  10 chr10_45273006   Sample    C    T        0      0        2 
  10 chr10_45276873     AAsi    G    T        0      0        2 
  10 chr10_45276873     AKia    G    T        0      0        2 
  10 chr10_45276873     AOna    G    T        0      0        2 
  10 chr10_45276873     ASom    G    T        0      0        2 
  10 chr10_45276873     HCab    G    T        1      2        2 
  10 chr10_45276873     HPrz    G    T        1      2        2 
  10 chr10_45276873     ZBoe    G    T        0      0        2 
  10 chr10_45276873     ZGre    G    T        0      0        2 
  10 chr10_45276873     ZHar    G    T        0      0        2 
  10 chr10_45276873   Sample    G    T        0      0        2 
  10 chr10_45284791     AAsi    T    C        0      0        2 
  10 chr10_45284791     AKia    T    C        0      0        2 
  10 chr10_45284791     AOna    T    C        0      0        2 
  10 chr10_45284791     ASom    T    C        0      0        2 
  10 chr10_45284791     HCab    T    C        0      0        2 
  10 chr10_45284791     HPrz    T    C        0      0        2 
  10 chr10_45284791     ZBoe    T    C        0      0        2 
  10 chr10_45284791     ZGre    T    C        0      0        2 
  10 chr10_45284791     ZHar    T    C        1      2        2 
  10 chr10_45284791   Sample    T    C        0      0        2 
  10 chr10_45285175     AAsi    T    C        0      0        2 
  10 chr10_45285175     AKia    T    C        0      0        2 
  10 chr10_45285175     AOna    T    C        0      0        2 
  10 chr10_45285175     ASom    T    C        0      0        2 
  10 chr10_45285175     HCab    T    C        0      0        2 
  10 chr10_45285175     HPrz    T    C      0.5      1        2 
  10 chr10_45285175     ZBoe    T    C        0      0        2 
  10 chr10_45285175     ZGre    T    C        0      0        2 
  10 chr10_45285175     ZHar    T    C        0      0        2 
  10 chr10_45285175   Sample    T    C        0      0        2 
  10 chr10_45297623     AAsi    G    T        0      0        2 
  10 chr10_45297623     AKia    G    T        0      0        2 
  10 chr10_45297623     AOna    G    T        0      0        2 
  10 chr10_45297623     ASom    G    T        0      0        2 
  10 chr10_45297623     HCab    G    T        1      2        2 
  10 chr10_45297623     HPrz    G    T        1      2        2 
  10 chr10_45297623     ZBoe    G    T        0      0        2 
  10 chr10_45297623     ZGre    G    T        0      0        2 
  10 chr10_45297623     ZHar    G    T        0      0        2 
  10 chr10_45297623   Sample    G    T        0      0        2 
  10 chr10_45300724     AAsi    C    T        0      0        2 
  10 chr10_45300724     AKia    C    T        0      0        2 
  10 chr10_45300724     AOna    C    T        0      0        2 
  10 chr10_45300724     ASom    C    T        0      0        2 
  10 chr10_45300724     HCab    C    T        0      0        2 
  10 chr10_45300724     HPrz    C    T        0      0        2 
  10 chr10_45300724     ZBoe    C    T        1      2        2 
  10 chr10_45300724     ZGre    C    T        0      0        2 
  10 chr10_45300724     ZHar    C    T        0      0        2 
  10 chr10_45300724   Sample    C    T        0      0        2 
  10 chr10_45302510     AAsi    C    T        0      0        2 
  10 chr10_45302510     AKia    C    T        1      2        2 
  10 chr10_45302510     AOna    C    T      0.5      1        2 
  10 chr10_45302510     ASom    C    T        0      0        2 
  10 chr10_45302510     HCab    C    T        0      0        2 
  10 chr10_45302510     HPrz    C    T        0      0        2 
  10 chr10_45302510     ZBoe    C    T        0      0        2 
  10 chr10_45302510     ZGre    C    T        0      0        2 
  10 chr10_45302510     ZHar    C    T        0      0        2 
  10 chr10_45302510   Sample    C    T        0      0        2 
  10 chr10_45316894     AAsi    T    C        0      0        2 
  10 chr10_45316894     AKia    T    C        0      0        2 
  10 chr10_45316894     AOna    T    C        0      0        2 
  10 chr10_45316894     ASom    T    C        0      0        2 
  10 chr10_45316894     HCab    T    C        1      2        2 
  10 chr10_45316894     HPrz    T    C        1      2        2 
  10 chr10_45316894     ZBoe    T    C        0      0        2 
  10 chr10_45316894     ZGre    T    C        0      0        2 
  10 chr10_45316894     ZHar    T    C        0      0        2 
  10 chr10_45316894   Sample    T    C        0      0        2 
  10 chr10_45318925     AAsi    C    T        0      0        2 
  10 chr10_45318925     AKia    C    T        0      0        2 
  10 chr10_45318925     AOna    C    T        0      0        2 
  10 chr10_45318925     ASom    C    T        0      0        2 
  10 chr10_45318925     HCab    C    T        0      0        2 
  10 chr10_45318925     HPrz    C    T        0      0        2 
  10 chr10_45318925     ZBoe    C    T        0      0        2 
  10 chr10_45318925     ZGre    C    T        0      0        2 
  10 chr10_45318925     ZHar    C    T        1      2        2 
  10 chr10_45318925   Sample    C    T        0      0        2 
  10 chr10_45324275     AAsi    T    C        0      0        2 
  10 chr10_45324275     AKia    T    C        0      0        2 
  10 chr10_45324275     AOna    T    C        0      0        2 
  10 chr10_45324275     ASom    T    C        0      0        2 
  10 chr10_45324275     HCab    T    C        1      2        2 
  10 chr10_45324275     HPrz    T    C        1      2        2 
  10 chr10_45324275     ZBoe    T    C        0      0        2 
  10 chr10_45324275     ZGre    T    C        0      0        2 
  10 chr10_45324275     ZHar    T    C        0      0        2 
  10 chr10_45324275   Sample    T    C        0      0        2 
  10 chr10_45332386     AAsi    C    A      0.5      1        2 
  10 chr10_45332386     AKia    C    A        0      0        2 
  10 chr10_45332386     AOna    C    A        0      0        2 
  10 chr10_45332386     ASom    C    A        0      0        2 
  10 chr10_45332386     HCab    C    A        0      0        2 
  10 chr10_45332386     HPrz    C    A        0      0        2 
  10 chr10_45332386     ZBoe    C    A        0      0        2 
  10 chr10_45332386     ZGre    C    A        0      0        2 
  10 chr10_45332386     ZHar    C    A        0      0        2 
  10 chr10_45332386   Sample    C    A        0      0        2 
  10 chr10_45343440     AAsi    C    G        0      0        2 
  10 chr10_45343440     AKia    C    G        0      0        2 
  10 chr10_45343440     AOna    C    G        0      0        2 
  10 chr10_45343440     ASom    C    G        0      0        2 
  10 chr10_45343440     HCab    C    G        0      0        2 
  10 chr10_45343440     HPrz    C    G        0      0        2 
  10 chr10_45343440     ZBoe    C    G        0      0        2 
  10 chr10_45343440     ZGre    C    G        1      2        2 
  10 chr10_45343440     ZHar    C    G        0      0        2 
  10 chr10_45343440   Sample    C    G        0      0        2 
  10 chr10_45345077     AAsi    A    G        1      2        2 
  10 chr10_45345077     AKia    A    G        0      0        2 
  10 chr10_45345077     AOna    A    G        0      0        2 
  10 chr10_45345077     ASom    A    G        1      2        2 
  10 chr10_45345077     HCab    A    G        0      0        2 
  10 chr10_45345077     HPrz    A    G        0      0        2 
  10 chr10_45345077     ZBoe    A    G        0      0        2 
  10 chr10_45345077     ZGre    A    G        0      0        2 
  10 chr10_45345077     ZHar    A    G        0      0        2 
  10 chr10_45345077   Sample    A    G        1      2        2 
  10 chr10_45355773     AAsi    C    T        0      0        2 
  10 chr10_45355773     AKia    C    T        1      2        2 
  10 chr10_45355773     AOna    C    T        0      0        2 
  10 chr10_45355773     ASom    C    T        0      0        2 
  10 chr10_45355773     HCab    C    T        0      0        2 
  10 chr10_45355773     HPrz    C    T        0      0        2 
  10 chr10_45355773     ZBoe    C    T        0      0        2 
  10 chr10_45355773     ZGre    C    T        0      0        2 
  10 chr10_45355773     ZHar    C    T        0      0        2 
  10 chr10_45355773   Sample    C    T        0      0        2 
  10 chr10_45369350     AAsi    T    C        0      0        2 
  10 chr10_45369350     AKia    T    C        0      0        2 
  10 chr10_45369350     AOna    T    C        0      0        2 
  10 chr10_45369350     ASom    T    C        0      0        2 
  10 chr10_45369350     HCab    T    C        1      2        2 
  10 chr10_45369350     HPrz    T    C        1      2        2 
  10 chr10_45369350     ZBoe    T    C        0      0        2 
  10 chr10_45369350     ZGre    T    C        0      0        2 
  10 chr10_45369350     ZHar    T    C        0      0        2 
  10 chr10_45369350   Sample    T    C        0      0        2 
  10 chr10_45377951     AAsi    A    G        0      0        2 
  10 chr10_45377951     AKia    A    G        0      0        2 
  10 chr10_45377951     AOna    A    G        0      0        2 
  10 chr10_45377951     ASom    A    G        0      0        2 
  10 chr10_45377951     HCab    A    G        1      2        2 
  10 chr10_45377951     HPrz    A    G        1      2        2 
  10 chr10_45377951     ZBoe    A    G        0      0        2 
  10 chr10_45377951     ZGre    A    G        0      0        2 
  10 chr10_45377951     ZHar    A    G        0      0        2 
  10 chr10_45377951   Sample    A    G        0      0        2 
  10 chr10_45400874     AAsi    C    T        0      0        2 
  10 chr10_45400874     AKia    C    T        0      0        2 
  10 chr10_45400874     AOna    C    T      0.5      1        2 
  10 chr10_45400874     ASom    C    T        0      0        2 
  10 chr10_45400874     HCab    C    T        0      0        2 
  10 chr10_45400874     HPrz    C    T        0      0        2 
  10 chr10_45400874     ZBoe    C    T        0      0        2 
  10 chr10_45400874     ZGre    C    T        0      0        2 
  10 chr10_45400874     ZHar    C    T        0      0        2 
  10 chr10_45400874   Sample    C    T        0      0        2 
  10 chr10_45412769     AAsi    A    C        0      0        2 
  10 chr10_45412769     AKia    A    C        0      0        2 
  10 chr10_45412769     AOna    A    C      0.5      1        2 
  10 chr10_45412769     ASom    A    C        0      0        2 
  10 chr10_45412769     HCab    A    C        0      0        2 
  10 chr10_45412769     HPrz    A    C        0      0        2 
  10 chr10_45412769     ZBoe    A    C        0      0        2 
  10 chr10_45412769     ZGre    A    C        0      0        2 
  10 chr10_45412769     ZHar    A    C        0      0        2 
  10 chr10_45412769   Sample    A    C        0      0        2 
  10 chr10_45413129     AAsi    A    C        0      0        2 
  10 chr10_45413129     AKia    A    C        0      0        2 
  10 chr10_45413129     AOna    A    C        0      0        2 
  10 chr10_45413129     ASom    A    C        0      0        2 
  10 chr10_45413129     HCab    A    C        0      0        2 
  10 chr10_45413129     HPrz    A    C        0      0        2 
  10 chr10_45413129     ZBoe    A    C        0      0        2 
  10 chr10_45413129     ZGre    A    C        1      2        2 
  10 chr10_45413129     ZHar    A    C        0      0        2 
  10 chr10_45413129   Sample    A    C        0      0        2 
  10 chr10_45419421     AAsi    A    C        0      0        2 
  10 chr10_45419421     AKia    A    C        1      2        2 
  10 chr10_45419421     AOna    A    C      0.5      1        2 
  10 chr10_45419421     ASom    A    C        0      0        2 
  10 chr10_45419421     HCab    A    C        0      0        2 
  10 chr10_45419421     HPrz    A    C        0      0        2 
  10 chr10_45419421     ZBoe    A    C        0      0        2 
  10 chr10_45419421     ZGre    A    C        0      0        2 
  10 chr10_45419421     ZHar    A    C        0      0        2 
  10 chr10_45419421   Sample    A    C        0      0        2 
  10 chr10_45419650     AAsi    T    C        0      0        2 
  10 chr10_45419650     AKia    T    C        0      0        2 
  10 chr10_45419650     AOna    T    C        0      0        2 
  10 chr10_45419650     ASom    T    C        0      0        2 
  10 chr10_45419650     HCab    T    C        0      0        2 
  10 chr10_45419650     HPrz    T    C        0      0        2 
  10 chr10_45419650     ZBoe    T    C        0      0        2 
  10 chr10_45419650     ZGre    T    C      0.5      1        2 
  10 chr10_45419650     ZHar    T    C        0      0        2 
  10 chr10_45419650   Sample    T    C        0      0        2 
  10 chr10_45425050     AAsi    G    A        1      2        2 
  10 chr10_45425050     AKia    G    A        0      0        2 
  10 chr10_45425050     AOna    G    A        0      0        2 
  10 chr10_45425050     ASom    G    A        1      2        2 
  10 chr10_45425050     HCab    G    A        0      0        2 
  10 chr10_45425050     HPrz    G    A        0      0        2 
  10 chr10_45425050     ZBoe    G    A        0      0        2 
  10 chr10_45425050     ZGre    G    A        0      0        2 
  10 chr10_45425050     ZHar    G    A        0      0        2 
  10 chr10_45425050   Sample    G    A        1      2        2 
  10 chr10_45451887     AAsi    T    C        0      0        2 
  10 chr10_45451887     AKia    T    C        0      0        2 
  10 chr10_45451887     AOna    T    C        0      0        2 
  10 chr10_45451887     ASom    T    C        0      0        2 
  10 chr10_45451887     HCab    T    C        0      0        2 
  10 chr10_45451887     HPrz    T    C      0.5      1        2 
  10 chr10_45451887     ZBoe    T    C        0      0        2 
  10 chr10_45451887     ZGre    T    C        0      0        2 
  10 chr10_45451887     ZHar    T    C        0      0        2 
  10 chr10_45451887   Sample    T    C        0      0        2 
  10 chr10_45464507     AAsi    G    A        0      0        2 
  10 chr10_45464507     AKia    G    A        1      2        2 
  10 chr10_45464507     AOna    G    A        0      0        2 
  10 chr10_45464507     ASom    G    A        0      0        2 
  10 chr10_45464507     HCab    G    A        0      0        2 
  10 chr10_45464507     HPrz    G    A        0      0        2 
  10 chr10_45464507     ZBoe    G    A        0      0        2 
  10 chr10_45464507     ZGre    G    A        0      0        2 
  10 chr10_45464507     ZHar    G    A        0      0        2 
  10 chr10_45464507   Sample    G    A        0      0        2 
  10 chr10_45464578     AAsi    A    G        0      0        2 
  10 chr10_45464578     AKia    A    G        0      0        2 
  10 chr10_45464578     AOna    A    G        0      0        2 
  10 chr10_45464578     ASom    A    G        0      0        2 
  10 chr10_45464578     HCab    A    G        0      0        2 
  10 chr10_45464578     HPrz    A    G        0      0        2 
  10 chr10_45464578     ZBoe    A    G        1      2        2 
  10 chr10_45464578     ZGre    A    G        0      0        2 
  10 chr10_45464578     ZHar    A    G        0      0        2 
  10 chr10_45464578   Sample    A    G        0      0        2 
  10 chr10_45467595     AAsi    T    A        0      0        2 
  10 chr10_45467595     AKia    T    A        0      0        2 
  10 chr10_45467595     AOna    T    A        0      0        2 
  10 chr10_45467595     ASom    T    A        0      0        2 
  10 chr10_45467595     HCab    T    A        0      0        2 
  10 chr10_45467595     HPrz    T    A      0.5      1        2 
  10 chr10_45467595     ZBoe    T    A        0      0        2 
  10 chr10_45467595     ZGre    T    A        0      0        2 
  10 chr10_45467595     ZHar    T    A        0      0        2 
  10 chr10_45467595   Sample    T    A        0      0        2 
  10 chr10_45471362     AAsi    T    C        0      0        2 
  10 chr10_45471362     AKia    T    C      0.5      1        2 
  10 chr10_45471362     AOna    T    C        0      0        2 
  10 chr10_45471362     ASom    T    C        0      0        2 
  10 chr10_45471362     HCab    T    C        0      0        2 
  10 chr10_45471362     HPrz    T    C        0      0        2 
  10 chr10_45471362     ZBoe    T    C        0      0        2 
  10 chr10_45471362     ZGre    T    C        0      0        2 
  10 chr10_45471362     ZHar    T    C        0      0        2 
  10 chr10_45471362   Sample    T    C        0      0        2 
  10 chr10_45472602     AAsi    G    A        0      0        2 
  10 chr10_45472602     AKia    G    A        0      0        2 
  10 chr10_45472602     AOna    G    A        0      0        2 
  10 chr10_45472602     ASom    G    A        0      0        2 
  10 chr10_45472602     HCab    G    A        0      0        2 
  10 chr10_45472602     HPrz    G    A        0      0        2 
  10 chr10_45472602     ZBoe    G    A        0      0        2 
  10 chr10_45472602     ZGre    G    A        1      2        2 
  10 chr10_45472602     ZHar    G    A        0      0        2 
  10 chr10_45472602   Sample    G    A        0      0        2 
  10 chr10_45475622     AAsi    A    G        0      0        2 
  10 chr10_45475622     AKia    A    G        0      0        2 
  10 chr10_45475622     AOna    A    G        0      0        2 
  10 chr10_45475622     ASom    A    G        0      0        2 
  10 chr10_45475622     HCab    A    G        1      2        2 
  10 chr10_45475622     HPrz    A    G        1      2        2 
  10 chr10_45475622     ZBoe    A    G        0      0        2 
  10 chr10_45475622     ZGre    A    G        0      0        2 
  10 chr10_45475622     ZHar    A    G        0      0        2 
  10 chr10_45475622   Sample    A    G        0      0        2 
  10 chr10_45477755     AAsi    G    T      0.5      1        2 
  10 chr10_45477755     AKia    G    T        0      0        2 
  10 chr10_45477755     AOna    G    T        0      0        2 
  10 chr10_45477755     ASom    G    T        1      2        2 
  10 chr10_45477755     HCab    G    T        0      0        2 
  10 chr10_45477755     HPrz    G    T        0      0        2 
  10 chr10_45477755     ZBoe    G    T        0      0        2 
  10 chr10_45477755     ZGre    G    T        0      0        2 
  10 chr10_45477755     ZHar    G    T        0      0        2 
  10 chr10_45477755   Sample    G    T        0      0        2 
  10 chr10_45482843     AAsi    A    T        0      0        2 
  10 chr10_45482843     AKia    A    T        0      0        2 
  10 chr10_45482843     AOna    A    T      0.5      1        2 
  10 chr10_45482843     ASom    A    T        0      0        2 
  10 chr10_45482843     HCab    A    T        0      0        2 
  10 chr10_45482843     HPrz    A    T        0      0        2 
  10 chr10_45482843     ZBoe    A    T        0      0        2 
  10 chr10_45482843     ZGre    A    T        0      0        2 
  10 chr10_45482843     ZHar    A    T        0      0        2 
  10 chr10_45482843   Sample    A    T        0      0        2 
  10 chr10_45489838     AAsi    G    A        0      0        2 
  10 chr10_45489838     AKia    G    A        0      0        2 
  10 chr10_45489838     AOna    G    A        0      0        2 
  10 chr10_45489838     ASom    G    A        0      0        2 
  10 chr10_45489838     HCab    G    A        0      0        2 
  10 chr10_45489838     HPrz    G    A        0      0        2 
  10 chr10_45489838     ZBoe    G    A        0      0        2 
  10 chr10_45489838     ZGre    G    A        1      2        2 
  10 chr10_45489838     ZHar    G    A        0      0        2 
  10 chr10_45489838   Sample    G    A        0      0        2 
  10 chr10_45494658     AAsi    G    C        0      0        2 
  10 chr10_45494658     AKia    G    C        0      0        2 
  10 chr10_45494658     AOna    G    C        0      0        2 
  10 chr10_45494658     ASom    G    C        0      0        2 
  10 chr10_45494658     HCab    G    C        0      0        2 
  10 chr10_45494658     HPrz    G    C        0      0        2 
  10 chr10_45494658     ZBoe    G    C        0      0        2 
  10 chr10_45494658     ZGre    G    C        0      0        2 
  10 chr10_45494658     ZHar    G    C        1      2        2 
  10 chr10_45494658   Sample    G    C        0      0        2 
  10 chr10_45501298     AAsi    A    G        0      0        2 
  10 chr10_45501298     AKia    A    G        0      0        2 
  10 chr10_45501298     AOna    A    G        0      0        2 
  10 chr10_45501298     ASom    A    G        0      0        2 
  10 chr10_45501298     HCab    A    G        0      0        2 
  10 chr10_45501298     HPrz    A    G        0      0        2 
  10 chr10_45501298     ZBoe    A    G        1      2        2 
  10 chr10_45501298     ZGre    A    G        0      0        2 
  10 chr10_45501298     ZHar    A    G        0      0        2 
  10 chr10_45501298   Sample    A    G        0      0        2 
  10 chr10_45510948     AAsi    T    C        0      0        2 
  10 chr10_45510948     AKia    T    C        0      0        2 
  10 chr10_45510948     AOna    T    C        0      0        2 
  10 chr10_45510948     ASom    T    C        0      0        2 
  10 chr10_45510948     HCab    T    C        1      2        2 
  10 chr10_45510948     HPrz    T    C        1      2        2 
  10 chr10_45510948     ZBoe    T    C        0      0        2 
  10 chr10_45510948     ZGre    T    C        0      0        2 
  10 chr10_45510948     ZHar    T    C        0      0        2 
  10 chr10_45510948   Sample    T    C        1      2        2 
  10 chr10_45517633     AAsi    G    A        1      2        2 
  10 chr10_45517633     AKia    G    A        0      0        2 
  10 chr10_45517633     AOna    G    A        0      0        2 
  10 chr10_45517633     ASom    G    A        1      2        2 
  10 chr10_45517633     HCab    G    A        0      0        2 
  10 chr10_45517633     HPrz    G    A        0      0        2 
  10 chr10_45517633     ZBoe    G    A        0      0        2 
  10 chr10_45517633     ZGre    G    A        0      0        2 
  10 chr10_45517633     ZHar    G    A        0      0        2 
  10 chr10_45517633   Sample    G    A        1      2        2 
  10 chr10_45529786     AAsi    G    C        0      0        2 
  10 chr10_45529786     AKia    G    C        0      0        2 
  10 chr10_45529786     AOna    G    C        0      0        2 
  10 chr10_45529786     ASom    G    C        0      0        2 
  10 chr10_45529786     HCab    G    C        1      2        2 
  10 chr10_45529786     HPrz    G    C        1      2        2 
  10 chr10_45529786     ZBoe    G    C        0      0        2 
  10 chr10_45529786     ZGre    G    C        0      0        2 
  10 chr10_45529786     ZHar    G    C        0      0        2 
  10 chr10_45529786   Sample    G    C        0      0        2 
  10 chr10_45529921     AAsi    C    T        0      0        2 
  10 chr10_45529921     AKia    C    T        0      0        2 
  10 chr10_45529921     AOna    C    T        0      0        2 
  10 chr10_45529921     ASom    C    T        0      0        2 
  10 chr10_45529921     HCab    C    T        1      2        2 
  10 chr10_45529921     HPrz    C    T        1      2        2 
  10 chr10_45529921     ZBoe    C    T        0      0        2 
  10 chr10_45529921     ZGre    C    T        0      0        2 
  10 chr10_45529921     ZHar    C    T        0      0        2 
  10 chr10_45529921   Sample    C    T        0      0        2 
  10 chr10_45530875     AAsi    T    C        0      0        2 
  10 chr10_45530875     AKia    T    C        0      0        2 
  10 chr10_45530875     AOna    T    C        0      0        2 
  10 chr10_45530875     ASom    T    C        0      0        2 
  10 chr10_45530875     HCab    T    C        0      0        2 
  10 chr10_45530875     HPrz    T    C        0      0        2 
  10 chr10_45530875     ZBoe    T    C        0      0        2 
  10 chr10_45530875     ZGre    T    C        0      0        2 
  10 chr10_45530875     ZHar    T    C        1      2        2 
  10 chr10_45530875   Sample    T    C        0      0        2 
  10 chr10_45531286     AAsi    G    A        0      0        2 
  10 chr10_45531286     AKia    G    A        0      0        2 
  10 chr10_45531286     AOna    G    A        0      0        2 
  10 chr10_45531286     ASom    G    A        0      0        2 
  10 chr10_45531286     HCab    G    A        1      2        2 
  10 chr10_45531286     HPrz    G    A        1      2        2 
  10 chr10_45531286     ZBoe    G    A        0      0        2 
  10 chr10_45531286     ZGre    G    A        0      0        2 
  10 chr10_45531286     ZHar    G    A        0      0        2 
  10 chr10_45531286   Sample    G    A        0      0        2 
  10 chr10_45532366     AAsi    G    T        0      0        2 
  10 chr10_45532366     AKia    G    T        0      0        2 
  10 chr10_45532366     AOna    G    T        0      0        2 
  10 chr10_45532366     ASom    G    T        0      0        2 
  10 chr10_45532366     HCab    G    T        1      2        2 
  10 chr10_45532366     HPrz    G    T        1      2        2 
  10 chr10_45532366     ZBoe    G    T        0      0        2 
  10 chr10_45532366     ZGre    G    T        0      0        2 
  10 chr10_45532366     ZHar    G    T        0      0        2 
  10 chr10_45532366   Sample    G    T        0      0        2 
  10 chr10_45532442     AAsi    G    A        0      0        2 
  10 chr10_45532442     AKia    G    A        0      0        2 
  10 chr10_45532442     AOna    G    A        0      0        2 
  10 chr10_45532442     ASom    G    A        0      0        2 
  10 chr10_45532442     HCab    G    A        1      2        2 
  10 chr10_45532442     HPrz    G    A        1      2        2 
  10 chr10_45532442     ZBoe    G    A        0      0        2 
  10 chr10_45532442     ZGre    G    A        0      0        2 
  10 chr10_45532442     ZHar    G    A        0      0        2 
  10 chr10_45532442   Sample    G    A        0      0        2 
  10 chr10_45536888     AAsi    C    T        0      0        2 
  10 chr10_45536888     AKia    C    T        0      0        2 
  10 chr10_45536888     AOna    C    T        0      0        2 
  10 chr10_45536888     ASom    C    T        0      0        2 
  10 chr10_45536888     HCab    C    T        1      2        2 
  10 chr10_45536888     HPrz    C    T        1      2        2 
  10 chr10_45536888     ZBoe    C    T        0      0        2 
  10 chr10_45536888     ZGre    C    T        0      0        2 
  10 chr10_45536888     ZHar    C    T        0      0        2 
  10 chr10_45536888   Sample    C    T        0      0        2 
  10 chr10_45539043     AAsi    C    T        0      0        2 
  10 chr10_45539043     AKia    C    T        0      0        2 
  10 chr10_45539043     AOna    C    T        0      0        2 
  10 chr10_45539043     ASom    C    T        0      0        2 
  10 chr10_45539043     HCab    C    T        1      2        2 
  10 chr10_45539043     HPrz    C    T        1      2        2 
  10 chr10_45539043     ZBoe    C    T        0      0        2 
  10 chr10_45539043     ZGre    C    T        0      0        2 
  10 chr10_45539043     ZHar    C    T        0      0        2 
  10 chr10_45539043   Sample    C    T        0      0        2 
  10 chr10_45549518     AAsi    T    C        0      0        2 
  10 chr10_45549518     AKia    T    C      0.5      1        2 
  10 chr10_45549518     AOna    T    C      0.5      1        2 
  10 chr10_45549518     ASom    T    C        0      0        2 
  10 chr10_45549518     HCab    T    C        0      0        2 
  10 chr10_45549518     HPrz    T    C        0      0        2 
  10 chr10_45549518     ZBoe    T    C        0      0        2 
  10 chr10_45549518     ZGre    T    C        0      0        2 
  10 chr10_45549518     ZHar    T    C        0      0        2 
  10 chr10_45549518   Sample    T    C        0      0        2 
  10 chr10_45578016     AAsi    G    A        0      0        2 
  10 chr10_45578016     AKia    G    A        0      0        2 
  10 chr10_45578016     AOna    G    A        0      0        2 
  10 chr10_45578016     ASom    G    A        0      0        2 
  10 chr10_45578016     HCab    G    A        0      0        2 
  10 chr10_45578016     HPrz    G    A        0      0        2 
  10 chr10_45578016     ZBoe    G    A      0.5      1        2 
  10 chr10_45578016     ZGre    G    A        0      0        2 
  10 chr10_45578016     ZHar    G    A        0      0        2 
  10 chr10_45578016   Sample    G    A        0      0        2 
  10 chr10_45581833     AAsi    A    G        0      0        2 
  10 chr10_45581833     AKia    A    G        0      0        2 
  10 chr10_45581833     AOna    A    G        0      0        2 
  10 chr10_45581833     ASom    A    G        0      0        2 
  10 chr10_45581833     HCab    A    G        0      0        2 
  10 chr10_45581833     HPrz    A    G        0      0        2 
  10 chr10_45581833     ZBoe    A    G        0      0        2 
  10 chr10_45581833     ZGre    A    G        0      0        2 
  10 chr10_45581833     ZHar    A    G        1      2        2 
  10 chr10_45581833   Sample    A    G        0      0        2 
  10 chr10_45597017     AAsi    T    C        0      0        2 
  10 chr10_45597017     AKia    T    C        0      0        2 
  10 chr10_45597017     AOna    T    C        0      0        2 
  10 chr10_45597017     ASom    T    C        0      0        2 
  10 chr10_45597017     HCab    T    C      0.5      1        2 
  10 chr10_45597017     HPrz    T    C        0      0        2 
  10 chr10_45597017     ZBoe    T    C        0      0        2 
  10 chr10_45597017     ZGre    T    C        0      0        2 
  10 chr10_45597017     ZHar    T    C        0      0        2 
  10 chr10_45597017   Sample    T    C        0      0        2 
  10 chr10_45610174     AAsi    T    C        0      0        2 
  10 chr10_45610174     AKia    T    C        0      0        2 
  10 chr10_45610174     AOna    T    C        0      0        2 
  10 chr10_45610174     ASom    T    C        0      0        2 
  10 chr10_45610174     HCab    T    C        1      2        2 
  10 chr10_45610174     HPrz    T    C        0      0        2 
  10 chr10_45610174     ZBoe    T    C        0      0        2 
  10 chr10_45610174     ZGre    T    C        0      0        2 
  10 chr10_45610174     ZHar    T    C        0      0        2 
  10 chr10_45610174   Sample    T    C        0      0        2 
  10 chr10_45611324     AAsi    C    A        0      0        2 
  10 chr10_45611324     AKia    C    A        0      0        2 
  10 chr10_45611324     AOna    C    A        0      0        2 
  10 chr10_45611324     ASom    C    A        0      0        2 
  10 chr10_45611324     HCab    C    A        0      0        2 
  10 chr10_45611324     HPrz    C    A        0      0        2 
  10 chr10_45611324     ZBoe    C    A        0      0        2 
  10 chr10_45611324     ZGre    C    A      0.5      1        2 
  10 chr10_45611324     ZHar    C    A        0      0        2 
  10 chr10_45611324   Sample    C    A        0      0        2 
  10 chr10_45621997     AAsi    C    A        0      0        2 
  10 chr10_45621997     AKia    C    A      0.5      1        2 
  10 chr10_45621997     AOna    C    A        0      0        2 
  10 chr10_45621997     ASom    C    A        0      0        2 
  10 chr10_45621997     HCab    C    A        0      0        2 
  10 chr10_45621997     HPrz    C    A        0      0        2 
  10 chr10_45621997     ZBoe    C    A        0      0        2 
  10 chr10_45621997     ZGre    C    A        0      0        2 
  10 chr10_45621997     ZHar    C    A        0      0        2 
  10 chr10_45621997   Sample    C    A        0      0        2 
  10 chr10_45624292     AAsi    T    A        0      0        2 
  10 chr10_45624292     AKia    T    A        0      0        2 
  10 chr10_45624292     AOna    T    A      0.5      1        2 
  10 chr10_45624292     ASom    T    A        0      0        2 
  10 chr10_45624292     HCab    T    A        0      0        2 
  10 chr10_45624292     HPrz    T    A        0      0        2 
  10 chr10_45624292     ZBoe    T    A        0      0        2 
  10 chr10_45624292     ZGre    T    A        0      0        2 
  10 chr10_45624292     ZHar    T    A        0      0        2 
  10 chr10_45624292   Sample    T    A        0      0        2 
  10 chr10_45625143     AAsi    T    C        0      0        2 
  10 chr10_45625143     AKia    T    C        0      0        2 
  10 chr10_45625143     AOna    T    C      0.5      1        2 
  10 chr10_45625143     ASom    T    C        0      0        2 
  10 chr10_45625143     HCab    T    C        0      0        2 
  10 chr10_45625143     HPrz    T    C        0      0        2 
  10 chr10_45625143     ZBoe    T    C        0      0        2 
  10 chr10_45625143     ZGre    T    C        0      0        2 
  10 chr10_45625143     ZHar    T    C        0      0        2 
  10 chr10_45625143   Sample    T    C        0      0        2 
  10 chr10_45626209     AAsi    A    G        0      0        2 
  10 chr10_45626209     AKia    A    G        0      0        2 
  10 chr10_45626209     AOna    A    G        0      0        2 
  10 chr10_45626209     ASom    A    G        0      0        2 
  10 chr10_45626209     HCab    A    G        0      0        2 
  10 chr10_45626209     HPrz    A    G        0      0        2 
  10 chr10_45626209     ZBoe    A    G        0      0        2 
  10 chr10_45626209     ZGre    A    G      0.5      1        2 
  10 chr10_45626209     ZHar    A    G        0      0        2 
  10 chr10_45626209   Sample    A    G        0      0        2 
  10 chr10_45628061     AAsi    C    G        0      0        2 
  10 chr10_45628061     AKia    C    G        0      0        2 
  10 chr10_45628061     AOna    C    G        0      0        2 
  10 chr10_45628061     ASom    C    G        0      0        2 
  10 chr10_45628061     HCab    C    G        0      0        2 
  10 chr10_45628061     HPrz    C    G      0.5      1        2 
  10 chr10_45628061     ZBoe    C    G        0      0        2 
  10 chr10_45628061     ZGre    C    G        0      0        2 
  10 chr10_45628061     ZHar    C    G        0      0        2 
  10 chr10_45628061   Sample    C    G        0      0        2 
  10 chr10_45633000     AAsi    G    C        0      0        2 
  10 chr10_45633000     AKia    G    C        0      0        2 
  10 chr10_45633000     AOna    G    C        0      0        2 
  10 chr10_45633000     ASom    G    C        0      0        2 
  10 chr10_45633000     HCab    G    C      0.5      1        2 
  10 chr10_45633000     HPrz    G    C        0      0        2 
  10 chr10_45633000     ZBoe    G    C        0      0        2 
  10 chr10_45633000     ZGre    G    C        0      0        2 
  10 chr10_45633000     ZHar    G    C        0      0        2 
  10 chr10_45633000   Sample    G    C        0      0        2 
  10 chr10_45638542     AAsi    G    A        0      0        2 
  10 chr10_45638542     AKia    G    A        0      0        2 
  10 chr10_45638542     AOna    G    A        0      0        2 
  10 chr10_45638542     ASom    G    A        0      0        2 
  10 chr10_45638542     HCab    G    A        1      2        2 
  10 chr10_45638542     HPrz    G    A        1      2        2 
  10 chr10_45638542     ZBoe    G    A        0      0        2 
  10 chr10_45638542     ZGre    G    A        0      0        2 
  10 chr10_45638542     ZHar    G    A        0      0        2 
  10 chr10_45638542   Sample    G    A        0      0        2 
  10 chr10_45646130     AAsi    T    C        0      0        2 
  10 chr10_45646130     AKia    T    C        0      0        2 
  10 chr10_45646130     AOna    T    C        0      0        2 
  10 chr10_45646130     ASom    T    C        0      0        2 
  10 chr10_45646130     HCab    T    C        0      0        2 
  10 chr10_45646130     HPrz    T    C        0      0        2 
  10 chr10_45646130     ZBoe    T    C        0      0        2 
  10 chr10_45646130     ZGre    T    C        0      0        2 
  10 chr10_45646130     ZHar    T    C        1      2        2 
  10 chr10_45646130   Sample    T    C        0      0        2 
  10 chr10_45649932     AAsi    G    A        0      0        2 
  10 chr10_45649932     AKia    G    A        0      0        2 
  10 chr10_45649932     AOna    G    A        0      0        2 
  10 chr10_45649932     ASom    G    A        0      0        2 
  10 chr10_45649932     HCab    G    A        0      0        2 
  10 chr10_45649932     HPrz    G    A      0.5      1        2 
  10 chr10_45649932     ZBoe    G    A        0      0        2 
  10 chr10_45649932     ZGre    G    A        0      0        2 
  10 chr10_45649932     ZHar    G    A        0      0        2 
  10 chr10_45649932   Sample    G    A        0      0        2 
  10 chr10_45653500     AAsi    C    G        0      0        2 
  10 chr10_45653500     AKia    C    G        0      0        2 
  10 chr10_45653500     AOna    C    G        0      0        2 
  10 chr10_45653500     ASom    C    G        0      0        2 
  10 chr10_45653500     HCab    C    G        1      2        2 
  10 chr10_45653500     HPrz    C    G        1      2        2 
  10 chr10_45653500     ZBoe    C    G        0      0        2 
  10 chr10_45653500     ZGre    C    G        0      0        2 
  10 chr10_45653500     ZHar    C    G        0      0        2 
  10 chr10_45653500   Sample    C    G        0      0        2 
  10 chr10_45656675     AAsi    C    T        0      0        2 
  10 chr10_45656675     AKia    C    T        0      0        2 
  10 chr10_45656675     AOna    C    T        0      0        2 
  10 chr10_45656675     ASom    C    T        0      0        2 
  10 chr10_45656675     HCab    C    T        0      0        2 
  10 chr10_45656675     HPrz    C    T        0      0        2 
  10 chr10_45656675     ZBoe    C    T        0      0        2 
  10 chr10_45656675     ZGre    C    T        0      0        2 
  10 chr10_45656675     ZHar    C    T        1      2        2 
  10 chr10_45656675   Sample    C    T        0      0        2 
  10 chr10_45660693     AAsi    C    T        0      0        2 
  10 chr10_45660693     AKia    C    T        0      0        2 
  10 chr10_45660693     AOna    C    T        0      0        2 
  10 chr10_45660693     ASom    C    T        0      0        2 
  10 chr10_45660693     HCab    C    T        1      2        2 
  10 chr10_45660693     HPrz    C    T        1      2        2 
  10 chr10_45660693     ZBoe    C    T        0      0        2 
  10 chr10_45660693     ZGre    C    T        0      0        2 
  10 chr10_45660693     ZHar    C    T        0      0        2 
  10 chr10_45660693   Sample    C    T        0      0        2 
  10 chr10_45662315     AAsi    G    A        0      0        2 
  10 chr10_45662315     AKia    G    A        0      0        2 
  10 chr10_45662315     AOna    G    A        0      0        2 
  10 chr10_45662315     ASom    G    A        0      0        2 
  10 chr10_45662315     HCab    G    A      0.5      1        2 
  10 chr10_45662315     HPrz    G    A        1      2        2 
  10 chr10_45662315     ZBoe    G    A        0      0        2 
  10 chr10_45662315     ZGre    G    A        0      0        2 
  10 chr10_45662315     ZHar    G    A        0      0        2 
  10 chr10_45662315   Sample    G    A        0      0        2 
  10 chr10_45667981     AAsi    T    C        0      0        2 
  10 chr10_45667981     AKia    T    C      0.5      1        2 
  10 chr10_45667981     AOna    T    C        0      0        2 
  10 chr10_45667981     ASom    T    C        0      0        2 
  10 chr10_45667981     HCab    T    C        0      0        2 
  10 chr10_45667981     HPrz    T    C        0      0        2 
  10 chr10_45667981     ZBoe    T    C        0      0        2 
  10 chr10_45667981     ZGre    T    C        0      0        2 
  10 chr10_45667981     ZHar    T    C        0      0        2 
  10 chr10_45667981   Sample    T    C        0      0        2 
  10 chr10_45679176     AAsi    G    T        0      0        2 
  10 chr10_45679176     AKia    G    T        0      0        2 
  10 chr10_45679176     AOna    G    T        0      0        2 
  10 chr10_45679176     ASom    G    T        0      0        2 
  10 chr10_45679176     HCab    G    T        0      0        2 
  10 chr10_45679176     HPrz    G    T        0      0        2 
  10 chr10_45679176     ZBoe    G    T        0      0        2 
  10 chr10_45679176     ZGre    G    T      0.5      1        2 
  10 chr10_45679176     ZHar    G    T        0      0        2 
  10 chr10_45679176   Sample    G    T        0      0        2 
  10 chr10_45682139     AAsi    G    T        1      2        2 
  10 chr10_45682139     AKia    G    T        0      0        2 
  10 chr10_45682139     AOna    G    T        0      0        2 
  10 chr10_45682139     ASom    G    T        1      2        2 
  10 chr10_45682139     HCab    G    T        0      0        2 
  10 chr10_45682139     HPrz    G    T        0      0        2 
  10 chr10_45682139     ZBoe    G    T        0      0        2 
  10 chr10_45682139     ZGre    G    T        0      0        2 
  10 chr10_45682139     ZHar    G    T        0      0        2 
  10 chr10_45682139   Sample    G    T        1      2        2 
  10 chr10_45692784     AAsi    G    C        0      0        2 
  10 chr10_45692784     AKia    G    C        0      0        2 
  10 chr10_45692784     AOna    G    C        0      0        2 
  10 chr10_45692784     ASom    G    C        0      0        2 
  10 chr10_45692784     HCab    G    C        0      0        2 
  10 chr10_45692784     HPrz    G    C        0      0        2 
  10 chr10_45692784     ZBoe    G    C      0.5      1        2 
  10 chr10_45692784     ZGre    G    C        1      2        2 
  10 chr10_45692784     ZHar    G    C        0      0        2 
  10 chr10_45692784   Sample    G    C        0      0        2 
  10 chr10_45694255     AAsi    C    A        0      0        2 
  10 chr10_45694255     AKia    C    A        0      0        2 
  10 chr10_45694255     AOna    C    A        0      0        2 
  10 chr10_45694255     ASom    C    A        0      0        2 
  10 chr10_45694255     HCab    C    A      0.5      1        2 
  10 chr10_45694255     HPrz    C    A      0.5      1        2 
  10 chr10_45694255     ZBoe    C    A        0      0        2 
  10 chr10_45694255     ZGre    C    A        0      0        2 
  10 chr10_45694255     ZHar    C    A        0      0        2 
  10 chr10_45694255   Sample    C    A        0      0        2 
  10 chr10_45702179     AAsi    C    T        0      0        2 
  10 chr10_45702179     AKia    C    T      0.5      1        2 
  10 chr10_45702179     AOna    C    T        1      2        2 
  10 chr10_45702179     ASom    C    T        0      0        2 
  10 chr10_45702179     HCab    C    T        0      0        2 
  10 chr10_45702179     HPrz    C    T        0      0        2 
  10 chr10_45702179     ZBoe    C    T        0      0        2 
  10 chr10_45702179     ZGre    C    T        0      0        2 
  10 chr10_45702179     ZHar    C    T        0      0        2 
  10 chr10_45702179   Sample    C    T        0      0        2 
  10 chr10_45716277     AAsi    G    T        0      0        2 
  10 chr10_45716277     AKia    G    T        0      0        2 
  10 chr10_45716277     AOna    G    T      0.5      1        2 
  10 chr10_45716277     ASom    G    T        0      0        2 
  10 chr10_45716277     HCab    G    T        0      0        2 
  10 chr10_45716277     HPrz    G    T        0      0        2 
  10 chr10_45716277     ZBoe    G    T        0      0        2 
  10 chr10_45716277     ZGre    G    T        0      0        2 
  10 chr10_45716277     ZHar    G    T        0      0        2 
  10 chr10_45716277   Sample    G    T        0      0        2 
  10 chr10_45717322     AAsi    G    C        0      0        2 
  10 chr10_45717322     AKia    G    C        0      0        2 
  10 chr10_45717322     AOna    G    C        0      0        2 
  10 chr10_45717322     ASom    G    C        0      0        2 
  10 chr10_45717322     HCab    G    C        0      0        2 
  10 chr10_45717322     HPrz    G    C        0      0        2 
  10 chr10_45717322     ZBoe    G    C        0      0        2 
  10 chr10_45717322     ZGre    G    C      0.5      1        2 
  10 chr10_45717322     ZHar    G    C        0      0        2 
  10 chr10_45717322   Sample    G    C        0      0        2 
  10 chr10_45722348     AAsi    C    G        0      0        2 
  10 chr10_45722348     AKia    C    G        0      0        2 
  10 chr10_45722348     AOna    C    G        0      0        2 
  10 chr10_45722348     ASom    C    G        0      0        2 
  10 chr10_45722348     HCab    C    G        0      0        2 
  10 chr10_45722348     HPrz    C    G        0      0        2 
  10 chr10_45722348     ZBoe    C    G        0      0        2 
  10 chr10_45722348     ZGre    C    G        0      0        2 
  10 chr10_45722348     ZHar    C    G        1      2        2 
  10 chr10_45722348   Sample    C    G        0      0        2 
  10 chr10_45724858     AAsi    G    T        0      0        2 
  10 chr10_45724858     AKia    G    T        0      0        2 
  10 chr10_45724858     AOna    G    T        0      0        2 
  10 chr10_45724858     ASom    G    T        1      2        2 
  10 chr10_45724858     HCab    G    T        0      0        2 
  10 chr10_45724858     HPrz    G    T        0      0        2 
  10 chr10_45724858     ZBoe    G    T        0      0        2 
  10 chr10_45724858     ZGre    G    T        0      0        2 
  10 chr10_45724858     ZHar    G    T        0      0        2 
  10 chr10_45724858   Sample    G    T        0      0        2 
  10 chr10_45725278     AAsi    C    A        0      0        2 
  10 chr10_45725278     AKia    C    A        0      0        2 
  10 chr10_45725278     AOna    C    A        0      0        2 
  10 chr10_45725278     ASom    C    A        0      0        2 
  10 chr10_45725278     HCab    C    A        0      0        2 
  10 chr10_45725278     HPrz    C    A        0      0        2 
  10 chr10_45725278     ZBoe    C    A      0.5      1        2 
  10 chr10_45725278     ZGre    C    A        0      0        2 
  10 chr10_45725278     ZHar    C    A        0      0        2 
  10 chr10_45725278   Sample    C    A        0      0        2 
  10 chr10_45728939     AAsi    A    C        0      0        2 
  10 chr10_45728939     AKia    A    C        0      0        2 
  10 chr10_45728939     AOna    A    C        0      0        2 
  10 chr10_45728939     ASom    A    C        0      0        2 
  10 chr10_45728939     HCab    A    C      0.5      1        2 
  10 chr10_45728939     HPrz    A    C      0.5      1        2 
  10 chr10_45728939     ZBoe    A    C        0      0        2 
  10 chr10_45728939     ZGre    A    C        0      0        2 
  10 chr10_45728939     ZHar    A    C        0      0        2 
  10 chr10_45728939   Sample    A    C        0      0        2 
  10 chr10_45730483     AAsi    T    C        0      0        2 
  10 chr10_45730483     AKia    T    C        0      0        2 
  10 chr10_45730483     AOna    T    C        0      0        2 
  10 chr10_45730483     ASom    T    C        0      0        2 
  10 chr10_45730483     HCab    T    C      0.5      1        2 
  10 chr10_45730483     HPrz    T    C        0      0        2 
  10 chr10_45730483     ZBoe    T    C        0      0        2 
  10 chr10_45730483     ZGre    T    C        0      0        2 
  10 chr10_45730483     ZHar    T    C        0      0        2 
  10 chr10_45730483   Sample    T    C        0      0        2 
  10 chr10_45739844     AAsi    C    T        0      0        2 
  10 chr10_45739844     AKia    C    T        0      0        2 
  10 chr10_45739844     AOna    C    T        0      0        2 
  10 chr10_45739844     ASom    C    T        0      0        2 
  10 chr10_45739844     HCab    C    T      0.5      1        2 
  10 chr10_45739844     HPrz    C    T      0.5      1        2 
  10 chr10_45739844     ZBoe    C    T        0      0        2 
  10 chr10_45739844     ZGre    C    T        0      0        2 
  10 chr10_45739844     ZHar    C    T        0      0        2 
  10 chr10_45739844   Sample    C    T        0      0        2 
  10 chr10_45744162     AAsi    G    A        0      0        2 
  10 chr10_45744162     AKia    G    A        0      0        2 
  10 chr10_45744162     AOna    G    A        0      0        2 
  10 chr10_45744162     ASom    G    A        0      0        2 
  10 chr10_45744162     HCab    G    A        1      2        2 
  10 chr10_45744162     HPrz    G    A        1      2        2 
  10 chr10_45744162     ZBoe    G    A        0      0        2 
  10 chr10_45744162     ZGre    G    A        0      0        2 
  10 chr10_45744162     ZHar    G    A        0      0        2 
  10 chr10_45744162   Sample    G    A        0      0        2 
  10 chr10_45745226     AAsi    A    G        0      0        2 
  10 chr10_45745226     AKia    A    G        0      0        2 
  10 chr10_45745226     AOna    A    G        0      0        2 
  10 chr10_45745226     ASom    A    G        0      0        2 
  10 chr10_45745226     HCab    A    G      0.5      1        2 
  10 chr10_45745226     HPrz    A    G      0.5      1        2 
  10 chr10_45745226     ZBoe    A    G        0      0        2 
  10 chr10_45745226     ZGre    A    G        0      0        2 
  10 chr10_45745226     ZHar    A    G        0      0        2 
  10 chr10_45745226   Sample    A    G        0      0        2 
  10 chr10_45748558     AAsi    T    C        0      0        2 
  10 chr10_45748558     AKia    T    C        0      0        2 
  10 chr10_45748558     AOna    T    C        1      2        2 
  10 chr10_45748558     ASom    T    C        0      0        2 
  10 chr10_45748558     HCab    T    C        0      0        2 
  10 chr10_45748558     HPrz    T    C        0      0        2 
  10 chr10_45748558     ZBoe    T    C        0      0        2 
  10 chr10_45748558     ZGre    T    C        0      0        2 
  10 chr10_45748558     ZHar    T    C        0      0        2 
  10 chr10_45748558   Sample    T    C        0      0        2 
  10 chr10_45752456     AAsi    C    G        0      0        2 
  10 chr10_45752456     AKia    C    G        0      0        2 
  10 chr10_45752456     AOna    C    G        0      0        2 
  10 chr10_45752456     ASom    C    G        0      0        2 
  10 chr10_45752456     HCab    C    G      0.5      1        2 
  10 chr10_45752456     HPrz    C    G      0.5      1        2 
  10 chr10_45752456     ZBoe    C    G        0      0        2 
  10 chr10_45752456     ZGre    C    G        0      0        2 
  10 chr10_45752456     ZHar    C    G        0      0        2 
  10 chr10_45752456   Sample    C    G        0      0        2 
  10 chr10_45756798     AAsi    G    A        0      0        2 
  10 chr10_45756798     AKia    G    A        0      0        2 
  10 chr10_45756798     AOna    G    A        1      2        2 
  10 chr10_45756798     ASom    G    A        0      0        2 
  10 chr10_45756798     HCab    G    A        1      2        2 
  10 chr10_45756798     HPrz    G    A        1      2        2 
  10 chr10_45756798     ZBoe    G    A        1      2        2 
  10 chr10_45756798     ZGre    G    A        0      0        2 
  10 chr10_45756798     ZHar    G    A        0      0        2 
  10 chr10_45756798   Sample    G    A        0      0        2 
  10 chr10_45760581     AAsi    G    A        0      0        2 
  10 chr10_45760581     AKia    G    A        0      0        2 
  10 chr10_45760581     AOna    G    A        0      0        2 
  10 chr10_45760581     ASom    G    A        0      0        2 
  10 chr10_45760581     HCab    G    A        0      0        2 
  10 chr10_45760581     HPrz    G    A        0      0        2 
  10 chr10_45760581     ZBoe    G    A        0      0        2 
  10 chr10_45760581     ZGre    G    A        0      0        2 
  10 chr10_45760581     ZHar    G    A        1      2        2 
  10 chr10_45760581   Sample    G    A        0      0        2 
  10 chr10_45764948     AAsi    C    T        0      0        2 
  10 chr10_45764948     AKia    C    T      0.5      1        2 
  10 chr10_45764948     AOna    C    T        0      0        2 
  10 chr10_45764948     ASom    C    T        0      0        2 
  10 chr10_45764948     HCab    C    T        0      0        2 
  10 chr10_45764948     HPrz    C    T        0      0        2 
  10 chr10_45764948     ZBoe    C    T        0      0        2 
  10 chr10_45764948     ZGre    C    T        0      0        2 
  10 chr10_45764948     ZHar    C    T        0      0        2 
  10 chr10_45764948   Sample    C    T        0      0        2 
  10 chr10_45767359     AAsi    A    G        0      0        2 
  10 chr10_45767359     AKia    A    G        0      0        2 
  10 chr10_45767359     AOna    A    G        0      0        2 
  10 chr10_45767359     ASom    A    G        0      0        2 
  10 chr10_45767359     HCab    A    G        0      0        2 
  10 chr10_45767359     HPrz    A    G      0.5      1        2 
  10 chr10_45767359     ZBoe    A    G        0      0        2 
  10 chr10_45767359     ZGre    A    G        0      0        2 
  10 chr10_45767359     ZHar    A    G        0      0        2 
  10 chr10_45767359   Sample    A    G        0      0        2 
  10 chr10_45773389     AAsi    T    A        0      0        2 
  10 chr10_45773389     AKia    T    A        0      0        2 
  10 chr10_45773389     AOna    T    A        0      0        2 
  10 chr10_45773389     ASom    T    A        0      0        2 
  10 chr10_45773389     HCab    T    A      0.5      1        2 
  10 chr10_45773389     HPrz    T    A      0.5      1        2 
  10 chr10_45773389     ZBoe    T    A        0      0        2 
  10 chr10_45773389     ZGre    T    A        0      0        2 
  10 chr10_45773389     ZHar    T    A        0      0        2 
  10 chr10_45773389   Sample    T    A        0      0        2 
  10 chr10_45798982     AAsi    C    T        0      0        2 
  10 chr10_45798982     AKia    C    T        0      0        2 
  10 chr10_45798982     AOna    C    T      0.5      1        2 
  10 chr10_45798982     ASom    C    T        0      0        2 
  10 chr10_45798982     HCab    C    T        0      0        2 
  10 chr10_45798982     HPrz    C    T        0      0        2 
  10 chr10_45798982     ZBoe    C    T        0      0        2 
  10 chr10_45798982     ZGre    C    T        0      0        2 
  10 chr10_45798982     ZHar    C    T        0      0        2 
  10 chr10_45798982   Sample    C    T        0      0        2 
  10 chr10_45819054     AAsi    C    A      0.5      1        2 
  10 chr10_45819054     AKia    C    A        0      0        2 
  10 chr10_45819054     AOna    C    A        0      0        2 
  10 chr10_45819054     ASom    C    A        0      0        2 
  10 chr10_45819054     HCab    C    A        0      0        2 
  10 chr10_45819054     HPrz    C    A        0      0        2 
  10 chr10_45819054     ZBoe    C    A        0      0        2 
  10 chr10_45819054     ZGre    C    A        0      0        2 
  10 chr10_45819054     ZHar    C    A        0      0        2 
  10 chr10_45819054   Sample    C    A        1      2        2 
  10 chr10_45819084     AAsi    T    C        0      0        2 
  10 chr10_45819084     AKia    T    C        0      0        2 
  10 chr10_45819084     AOna    T    C        1      2        2 
  10 chr10_45819084     ASom    T    C        0      0        2 
  10 chr10_45819084     HCab    T    C        0      0        2 
  10 chr10_45819084     HPrz    T    C        0      0        2 
  10 chr10_45819084     ZBoe    T    C        0      0        2 
  10 chr10_45819084     ZGre    T    C        0      0        2 
  10 chr10_45819084     ZHar    T    C        0      0        2 
  10 chr10_45819084   Sample    T    C        0      0        2 
  10 chr10_45819338     AAsi    C    T        0      0        2 
  10 chr10_45819338     AKia    C    T        0      0        2 
  10 chr10_45819338     AOna    C    T        1      2        2 
  10 chr10_45819338     ASom    C    T        0      0        2 
  10 chr10_45819338     HCab    C    T        0      0        2 
  10 chr10_45819338     HPrz    C    T        0      0        2 
  10 chr10_45819338     ZBoe    C    T        0      0        2 
  10 chr10_45819338     ZGre    C    T        0      0        2 
  10 chr10_45819338     ZHar    C    T        0      0        2 
  10 chr10_45819338   Sample    C    T        0      0        2 
  10 chr10_45820899     AAsi    G    A      0.5      1        2 
  10 chr10_45820899     AKia    G    A        0      0        2 
  10 chr10_45820899     AOna    G    A        0      0        2 
  10 chr10_45820899     ASom    G    A        0      0        2 
  10 chr10_45820899     HCab    G    A        0      0        2 
  10 chr10_45820899     HPrz    G    A        0      0        2 
  10 chr10_45820899     ZBoe    G    A        0      0        2 
  10 chr10_45820899     ZGre    G    A        0      0        2 
  10 chr10_45820899     ZHar    G    A        0      0        2 
  10 chr10_45820899   Sample    G    A        0      0        2 
  10 chr10_45820992     AAsi    T    C        0      0        2 
  10 chr10_45820992     AKia    T    C        0      0        2 
  10 chr10_45820992     AOna    T    C        0      0        2 
  10 chr10_45820992     ASom    T    C        0      0        2 
  10 chr10_45820992     HCab    T    C        0      0        2 
  10 chr10_45820992     HPrz    T    C        0      0        2 
  10 chr10_45820992     ZBoe    T    C        0      0        2 
  10 chr10_45820992     ZGre    T    C        0      0        2 
  10 chr10_45820992     ZHar    T    C        1      2        2 
  10 chr10_45820992   Sample    T    C        0      0        2 
  10 chr10_45829698     AAsi    C    T        1      2        2 
  10 chr10_45829698     AKia    C    T        0      0        2 
  10 chr10_45829698     AOna    C    T        0      0        2 
  10 chr10_45829698     ASom    C    T        1      2        2 
  10 chr10_45829698     HCab    C    T        0      0        2 
  10 chr10_45829698     HPrz    C    T        0      0        2 
  10 chr10_45829698     ZBoe    C    T        0      0        2 
  10 chr10_45829698     ZGre    C    T        0      0        2 
  10 chr10_45829698     ZHar    C    T        0      0        2 
  10 chr10_45829698   Sample    C    T        1      2        2 
  10 chr10_45848393     AAsi    G    A        0      0        2 
  10 chr10_45848393     AKia    G    A        0      0        2 
  10 chr10_45848393     AOna    G    A        0      0        2 
  10 chr10_45848393     ASom    G    A        0      0        2 
  10 chr10_45848393     HCab    G    A        0      0        2 
  10 chr10_45848393     HPrz    G    A        0      0        2 
  10 chr10_45848393     ZBoe    G    A        0      0        2 
  10 chr10_45848393     ZGre    G    A        0      0        2 
  10 chr10_45848393     ZHar    G    A        1      2        2 
  10 chr10_45848393   Sample    G    A        0      0        2 
  10 chr10_45853749     AAsi    T    C        0      0        2 
  10 chr10_45853749     AKia    T    C        0      0        2 
  10 chr10_45853749     AOna    T    C        0      0        2 
  10 chr10_45853749     ASom    T    C        0      0        2 
  10 chr10_45853749     HCab    T    C        0      0        2 
  10 chr10_45853749     HPrz    T    C        0      0        2 
  10 chr10_45853749     ZBoe    T    C        0      0        2 
  10 chr10_45853749     ZGre    T    C        1      2        2 
  10 chr10_45853749     ZHar    T    C        0      0        2 
  10 chr10_45853749   Sample    T    C        0      0        2 
  10 chr10_45856986     AAsi    G    A        1      2        2 
  10 chr10_45856986     AKia    G    A        0      0        2 
  10 chr10_45856986     AOna    G    A        0      0        2 
  10 chr10_45856986     ASom    G    A        1      2        2 
  10 chr10_45856986     HCab    G    A        1      2        2 
  10 chr10_45856986     HPrz    G    A        1      2        2 
  10 chr10_45856986     ZBoe    G    A        0      0        2 
  10 chr10_45856986     ZGre    G    A        0      0        2 
  10 chr10_45856986     ZHar    G    A        0      0        2 
  10 chr10_45856986   Sample    G    A        1      2        2 
  10 chr10_45867055     AAsi    T    C        0      0        2 
  10 chr10_45867055     AKia    T    C        0      0        2 
  10 chr10_45867055     AOna    T    C        0      0        2 
  10 chr10_45867055     ASom    T    C        0      0        2 
  10 chr10_45867055     HCab    T    C      0.5      1        2 
  10 chr10_45867055     HPrz    T    C        0      0        2 
  10 chr10_45867055     ZBoe    T    C        0      0        2 
  10 chr10_45867055     ZGre    T    C        0      0        2 
  10 chr10_45867055     ZHar    T    C        0      0        2 
  10 chr10_45867055   Sample    T    C        0      0        2 
  10 chr10_45868619     AAsi    A    C        0      0        2 
  10 chr10_45868619     AKia    A    C        0      0        2 
  10 chr10_45868619     AOna    A    C        0      0        2 
  10 chr10_45868619     ASom    A    C        0      0        2 
  10 chr10_45868619     HCab    A    C        0      0        2 
  10 chr10_45868619     HPrz    A    C        0      0        2 
  10 chr10_45868619     ZBoe    A    C        0      0        2 
  10 chr10_45868619     ZGre    A    C        0      0        2 
  10 chr10_45868619     ZHar    A    C        1      2        2 
  10 chr10_45868619   Sample    A    C        0      0        2 
  10 chr10_45870644     AAsi    G    A        0      0        2 
  10 chr10_45870644     AKia    G    A        0      0        2 
  10 chr10_45870644     AOna    G    A        0      0        2 
  10 chr10_45870644     ASom    G    A        0      0        2 
  10 chr10_45870644     HCab    G    A        0      0        2 
  10 chr10_45870644     HPrz    G    A        0      0        2 
  10 chr10_45870644     ZBoe    G    A        0      0        2 
  10 chr10_45870644     ZGre    G    A      0.5      1        2 
  10 chr10_45870644     ZHar    G    A        0      0        2 
  10 chr10_45870644   Sample    G    A        0      0        2 
  10 chr10_45875736     AAsi    C    A        0      0        2 
  10 chr10_45875736     AKia    C    A        0      0        2 
  10 chr10_45875736     AOna    C    A        0      0        2 
  10 chr10_45875736     ASom    C    A        0      0        2 
  10 chr10_45875736     HCab    C    A        0      0        2 
  10 chr10_45875736     HPrz    C    A        0      0        2 
  10 chr10_45875736     ZBoe    C    A        1      2        2 
  10 chr10_45875736     ZGre    C    A        0      0        2 
  10 chr10_45875736     ZHar    C    A        0      0        2 
  10 chr10_45875736   Sample    C    A        0      0        2 
  10 chr10_45894087     AAsi    A    T        0      0        2 
  10 chr10_45894087     AKia    A    T        0      0        2 
  10 chr10_45894087     AOna    A    T        0      0        2 
  10 chr10_45894087     ASom    A    T        1      2        2 
  10 chr10_45894087     HCab    A    T        0      0        2 
  10 chr10_45894087     HPrz    A    T        0      0        2 
  10 chr10_45894087     ZBoe    A    T        0      0        2 
  10 chr10_45894087     ZGre    A    T        0      0        2 
  10 chr10_45894087     ZHar    A    T        0      0        2 
  10 chr10_45894087   Sample    A    T        0      0        2 
  10 chr10_45900327     AAsi    C    A        1      2        2 
  10 chr10_45900327     AKia    C    A        0      0        2 
  10 chr10_45900327     AOna    C    A        0      0        2 
  10 chr10_45900327     ASom    C    A        1      2        2 
  10 chr10_45900327     HCab    C    A        0      0        2 
  10 chr10_45900327     HPrz    C    A        0      0        2 
  10 chr10_45900327     ZBoe    C    A        0      0        2 
  10 chr10_45900327     ZGre    C    A        0      0        2 
  10 chr10_45900327     ZHar    C    A        0      0        2 
  10 chr10_45900327   Sample    C    A        1      2        2 
  10 chr10_45900806     AAsi    A    T        0      0        2 
  10 chr10_45900806     AKia    A    T        0      0        2 
  10 chr10_45900806     AOna    A    T        0      0        2 
  10 chr10_45900806     ASom    A    T        0      0        2 
  10 chr10_45900806     HCab    A    T        1      2        2 
  10 chr10_45900806     HPrz    A    T        1      2        2 
  10 chr10_45900806     ZBoe    A    T        0      0        2 
  10 chr10_45900806     ZGre    A    T        0      0        2 
  10 chr10_45900806     ZHar    A    T        0      0        2 
  10 chr10_45900806   Sample    A    T        0      0        2 
  10 chr10_45905907     AAsi    G    A        0      0        2 
  10 chr10_45905907     AKia    G    A        0      0        2 
  10 chr10_45905907     AOna    G    A        0      0        2 
  10 chr10_45905907     ASom    G    A        0      0        2 
  10 chr10_45905907     HCab    G    A        0      0        2 
  10 chr10_45905907     HPrz    G    A        0      0        2 
  10 chr10_45905907     ZBoe    G    A      0.5      1        2 
  10 chr10_45905907     ZGre    G    A        0      0        2 
  10 chr10_45905907     ZHar    G    A        0      0        2 
  10 chr10_45905907   Sample    G    A        0      0        2 
  10 chr10_45907611     AAsi    C    T        0      0        2 
  10 chr10_45907611     AKia    C    T        0      0        2 
  10 chr10_45907611     AOna    C    T        0      0        2 
  10 chr10_45907611     ASom    C    T        0      0        2 
  10 chr10_45907611     HCab    C    T        0      0        2 
  10 chr10_45907611     HPrz    C    T        0      0        2 
  10 chr10_45907611     ZBoe    C    T      0.5      1        2 
  10 chr10_45907611     ZGre    C    T        0      0        2 
  10 chr10_45907611     ZHar    C    T        0      0        2 
  10 chr10_45907611   Sample    C    T        0      0        2 
  10 chr10_45907657     AAsi    G    T        0      0        2 
  10 chr10_45907657     AKia    G    T        0      0        2 
  10 chr10_45907657     AOna    G    T        0      0        2 
  10 chr10_45907657     ASom    G    T        0      0        2 
  10 chr10_45907657     HCab    G    T        0      0        2 
  10 chr10_45907657     HPrz    G    T        0      0        2 
  10 chr10_45907657     ZBoe    G    T        1      2        2 
  10 chr10_45907657     ZGre    G    T        0      0        2 
  10 chr10_45907657     ZHar    G    T        0      0        2 
  10 chr10_45907657   Sample    G    T        0      0        2 
  10 chr10_45917750     AAsi    A    G        0      0        2 
  10 chr10_45917750     AKia    A    G        0      0        2 
  10 chr10_45917750     AOna    A    G        0      0        2 
  10 chr10_45917750     ASom    A    G        0      0        2 
  10 chr10_45917750     HCab    A    G      0.5      1        2 
  10 chr10_45917750     HPrz    A    G        0      0        2 
  10 chr10_45917750     ZBoe    A    G        0      0        2 
  10 chr10_45917750     ZGre    A    G        0      0        2 
  10 chr10_45917750     ZHar    A    G        0      0        2 
  10 chr10_45917750   Sample    A    G        0      0        2 
  10 chr10_45923694     AAsi    T    C        0      0        2 
  10 chr10_45923694     AKia    T    C        0      0        2 
  10 chr10_45923694     AOna    T    C        0      0        2 
  10 chr10_45923694     ASom    T    C        0      0        2 
  10 chr10_45923694     HCab    T    C        0      0        2 
  10 chr10_45923694     HPrz    T    C        0      0        2 
  10 chr10_45923694     ZBoe    T    C      0.5      1        2 
  10 chr10_45923694     ZGre    T    C        0      0        2 
  10 chr10_45923694     ZHar    T    C        0      0        2 
  10 chr10_45923694   Sample    T    C        0      0        2 
  10 chr10_45924090     AAsi    A    G        0      0        2 
  10 chr10_45924090     AKia    A    G        1      2        2 
  10 chr10_45924090     AOna    A    G        0      0        2 
  10 chr10_45924090     ASom    A    G        0      0        2 
  10 chr10_45924090     HCab    A    G        0      0        2 
  10 chr10_45924090     HPrz    A    G        0      0        2 
  10 chr10_45924090     ZBoe    A    G        0      0        2 
  10 chr10_45924090     ZGre    A    G        0      0        2 
  10 chr10_45924090     ZHar    A    G        0      0        2 
  10 chr10_45924090   Sample    A    G        0      0        2 
  10 chr10_45924897     AAsi    A    C        0      0        2 
  10 chr10_45924897     AKia    A    C        0      0        2 
  10 chr10_45924897     AOna    A    C        0      0        2 
  10 chr10_45924897     ASom    A    C        0      0        2 
  10 chr10_45924897     HCab    A    C        1      2        2 
  10 chr10_45924897     HPrz    A    C        1      2        2 
  10 chr10_45924897     ZBoe    A    C        0      0        2 
  10 chr10_45924897     ZGre    A    C        0      0        2 
  10 chr10_45924897     ZHar    A    C        0      0        2 
  10 chr10_45924897   Sample    A    C        0      0        2 
  10 chr10_45931214     AAsi    C    T        0      0        2 
  10 chr10_45931214     AKia    C    T        0      0        2 
  10 chr10_45931214     AOna    C    T        0      0        2 
  10 chr10_45931214     ASom    C    T        0      0        2 
  10 chr10_45931214     HCab    C    T        1      2        2 
  10 chr10_45931214     HPrz    C    T        1      2        2 
  10 chr10_45931214     ZBoe    C    T        0      0        2 
  10 chr10_45931214     ZGre    C    T        0      0        2 
  10 chr10_45931214     ZHar    C    T        0      0        2 
  10 chr10_45931214   Sample    C    T        0      0        2 
  10 chr10_45934749     AAsi    G    T        0      0        2 
  10 chr10_45934749     AKia    G    T        0      0        2 
  10 chr10_45934749     AOna    G    T        0      0        2 
  10 chr10_45934749     ASom    G    T        0      0        2 
  10 chr10_45934749     HCab    G    T        0      0        2 
  10 chr10_45934749     HPrz    G    T        0      0        2 
  10 chr10_45934749     ZBoe    G    T        0      0        2 
  10 chr10_45934749     ZGre    G    T        0      0        2 
  10 chr10_45934749     ZHar    G    T      0.5      1        2 
  10 chr10_45934749   Sample    G    T        0      0        2 
  10 chr10_45935753     AAsi    C    T        0      0        2 
  10 chr10_45935753     AKia    C    T        0      0        2 
  10 chr10_45935753     AOna    C    T        0      0        2 
  10 chr10_45935753     ASom    C    T        0      0        2 
  10 chr10_45935753     HCab    C    T        1      2        2 
  10 chr10_45935753     HPrz    C    T        1      2        2 
  10 chr10_45935753     ZBoe    C    T        0      0        2 
  10 chr10_45935753     ZGre    C    T        0      0        2 
  10 chr10_45935753     ZHar    C    T        0      0        2 
  10 chr10_45935753   Sample    C    T        0      0        2 
  10 chr10_45937614     AAsi    A    G        0      0        2 
  10 chr10_45937614     AKia    A    G        0      0        2 
  10 chr10_45937614     AOna    A    G        0      0        2 
  10 chr10_45937614     ASom    A    G        0      0        2 
  10 chr10_45937614     HCab    A    G      0.5      1        2 
  10 chr10_45937614     HPrz    A    G        0      0        2 
  10 chr10_45937614     ZBoe    A    G        0      0        2 
  10 chr10_45937614     ZGre    A    G        0      0        2 
  10 chr10_45937614     ZHar    A    G        0      0        2 
  10 chr10_45937614   Sample    A    G        0      0        2 
  10 chr10_45960858     AAsi    A    G        0      0        2 
  10 chr10_45960858     AKia    A    G        0      0        2 
  10 chr10_45960858     AOna    A    G        0      0        2 
  10 chr10_45960858     ASom    A    G        0      0        2 
  10 chr10_45960858     HCab    A    G        1      2        2 
  10 chr10_45960858     HPrz    A    G        0      0        2 
  10 chr10_45960858     ZBoe    A    G        0      0        2 
  10 chr10_45960858     ZGre    A    G        0      0        2 
  10 chr10_45960858     ZHar    A    G        0      0        2 
  10 chr10_45960858   Sample    A    G        0      0        2 
  10 chr10_45965122     AAsi    T    C        0      0        2 
  10 chr10_45965122     AKia    T    C        0      0        2 
  10 chr10_45965122     AOna    T    C        0      0        2 
  10 chr10_45965122     ASom    T    C        0      0        2 
  10 chr10_45965122     HCab    T    C        0      0        2 
  10 chr10_45965122     HPrz    T    C        0      0        2 
  10 chr10_45965122     ZBoe    T    C      0.5      1        2 
  10 chr10_45965122     ZGre    T    C        0      0        2 
  10 chr10_45965122     ZHar    T    C        1      2        2 
  10 chr10_45965122   Sample    T    C        0      0        2 
  10 chr10_45967682     AAsi    T    C        0      0        2 
  10 chr10_45967682     AKia    T    C        0      0        2 
  10 chr10_45967682     AOna    T    C        0      0        2 
  10 chr10_45967682     ASom    T    C        0      0        2 
  10 chr10_45967682     HCab    T    C      0.5      1        2 
  10 chr10_45967682     HPrz    T    C        0      0        2 
  10 chr10_45967682     ZBoe    T    C        0      0        2 
  10 chr10_45967682     ZGre    T    C        0      0        2 
  10 chr10_45967682     ZHar    T    C        0      0        2 
  10 chr10_45967682   Sample    T    C        0      0        2 
  10 chr10_45968016     AAsi    G    T        0      0        2 
  10 chr10_45968016     AKia    G    T        0      0        2 
  10 chr10_45968016     AOna    G    T        0      0        2 
  10 chr10_45968016     ASom    G    T        0      0        2 
  10 chr10_45968016     HCab    G    T        0      0        2 
  10 chr10_45968016     HPrz    G    T      0.5      1        2 
  10 chr10_45968016     ZBoe    G    T        0      0        2 
  10 chr10_45968016     ZGre    G    T        0      0        2 
  10 chr10_45968016     ZHar    G    T        0      0        2 
  10 chr10_45968016   Sample    G    T        0      0        2 
  10 chr10_45969287     AAsi    C    T        0      0        2 
  10 chr10_45969287     AKia    C    T        0      0        2 
  10 chr10_45969287     AOna    C    T      0.5      1        2 
  10 chr10_45969287     ASom    C    T        0      0        2 
  10 chr10_45969287     HCab    C    T        0      0        2 
  10 chr10_45969287     HPrz    C    T        0      0        2 
  10 chr10_45969287     ZBoe    C    T        0      0        2 
  10 chr10_45969287     ZGre    C    T        0      0        2 
  10 chr10_45969287     ZHar    C    T        0      0        2 
  10 chr10_45969287   Sample    C    T        0      0        2 
  10 chr10_45972796     AAsi    T    G        0      0        2 
  10 chr10_45972796     AKia    T    G        0      0        2 
  10 chr10_45972796     AOna    T    G        0      0        2 
  10 chr10_45972796     ASom    T    G        0      0        2 
  10 chr10_45972796     HCab    T    G        0      0        2 
  10 chr10_45972796     HPrz    T    G        0      0        2 
  10 chr10_45972796     ZBoe    T    G      0.5      1        2 
  10 chr10_45972796     ZGre    T    G        0      0        2 
  10 chr10_45972796     ZHar    T    G        0      0        2 
  10 chr10_45972796   Sample    T    G        0      0        2 
  10 chr10_45980142     AAsi    C    G        0      0        2 
  10 chr10_45980142     AKia    C    G        0      0        2 
  10 chr10_45980142     AOna    C    G      0.5      1        2 
  10 chr10_45980142     ASom    C    G        0      0        2 
  10 chr10_45980142     HCab    C    G        0      0        2 
  10 chr10_45980142     HPrz    C    G        0      0        2 
  10 chr10_45980142     ZBoe    C    G        0      0        2 
  10 chr10_45980142     ZGre    C    G        0      0        2 
  10 chr10_45980142     ZHar    C    G        0      0        2 
  10 chr10_45980142   Sample    C    G        0      0        2 
  10 chr10_45981272     AAsi    C    T        0      0        2 
  10 chr10_45981272     AKia    C    T        0      0        2 
  10 chr10_45981272     AOna    C    T        0      0        2 
  10 chr10_45981272     ASom    C    T        0      0        2 
  10 chr10_45981272     HCab    C    T        1      2        2 
  10 chr10_45981272     HPrz    C    T        1      2        2 
  10 chr10_45981272     ZBoe    C    T        0      0        2 
  10 chr10_45981272     ZGre    C    T        0      0        2 
  10 chr10_45981272     ZHar    C    T        0      0        2 
  10 chr10_45981272   Sample    C    T        0      0        2 
  10 chr10_45984379     AAsi    C    A        0      0        2 
  10 chr10_45984379     AKia    C    A        0      0        2 
  10 chr10_45984379     AOna    C    A        0      0        2 
  10 chr10_45984379     ASom    C    A        0      0        2 
  10 chr10_45984379     HCab    C    A        0      0        2 
  10 chr10_45984379     HPrz    C    A        0      0        2 
  10 chr10_45984379     ZBoe    C    A      0.5      1        2 
  10 chr10_45984379     ZGre    C    A        0      0        2 
  10 chr10_45984379     ZHar    C    A        0      0        2 
  10 chr10_45984379   Sample    C    A        0      0        2 
  10 chr10_45984503     AAsi    G    A        0      0        2 
  10 chr10_45984503     AKia    G    A        0      0        2 
  10 chr10_45984503     AOna    G    A        0      0        2 
  10 chr10_45984503     ASom    G    A        0      0        2 
  10 chr10_45984503     HCab    G    A        0      0        2 
  10 chr10_45984503     HPrz    G    A        0      0        2 
  10 chr10_45984503     ZBoe    G    A        0      0        2 
  10 chr10_45984503     ZGre    G    A        1      2        2 
  10 chr10_45984503     ZHar    G    A        0      0        2 
  10 chr10_45984503   Sample    G    A        0      0        2 
  10 chr10_45990489     AAsi    G    A        0      0        2 
  10 chr10_45990489     AKia    G    A        0      0        2 
  10 chr10_45990489     AOna    G    A        0      0        2 
  10 chr10_45990489     ASom    G    A        0      0        2 
  10 chr10_45990489     HCab    G    A        0      0        2 
  10 chr10_45990489     HPrz    G    A        0      0        2 
  10 chr10_45990489     ZBoe    G    A      0.5      1        2 
  10 chr10_45990489     ZGre    G    A        1      2        2 
  10 chr10_45990489     ZHar    G    A        0      0        2 
  10 chr10_45990489   Sample    G    A        0      0        2 
  10 chr10_45992433     AAsi    C    T        0      0        2 
  10 chr10_45992433     AKia    C    T        1      2        2 
  10 chr10_45992433     AOna    C    T        0      0        2 
  10 chr10_45992433     ASom    C    T        0      0        2 
  10 chr10_45992433     HCab    C    T        0      0        2 
  10 chr10_45992433     HPrz    C    T        0      0        2 
  10 chr10_45992433     ZBoe    C    T        0      0        2 
  10 chr10_45992433     ZGre    C    T        0      0        2 
  10 chr10_45992433     ZHar    C    T        0      0        2 
  10 chr10_45992433   Sample    C    T        0      0        2 
  10 chr10_45999035     AAsi    T    C        0      0        2 
  10 chr10_45999035     AKia    T    C        0      0        2 
  10 chr10_45999035     AOna    T    C        0      0        2 
  10 chr10_45999035     ASom    T    C        0      0        2 
  10 chr10_45999035     HCab    T    C        1      2        2 
  10 chr10_45999035     HPrz    T    C        0      0        2 
  10 chr10_45999035     ZBoe    T    C        0      0        2 
  10 chr10_45999035     ZGre    T    C        0      0        2 
  10 chr10_45999035     ZHar    T    C        0      0        2 
  10 chr10_45999035   Sample    T    C        0      0        2 
  10 chr10_46006482     AAsi    T    C        0      0        2 
  10 chr10_46006482     AKia    T    C        0      0        2 
  10 chr10_46006482     AOna    T    C      0.5      1        2 
  10 chr10_46006482     ASom    T    C        0      0        2 
  10 chr10_46006482     HCab    T    C        0      0        2 
  10 chr10_46006482     HPrz    T    C        0      0        2 
  10 chr10_46006482     ZBoe    T    C        0      0        2 
  10 chr10_46006482     ZGre    T    C        0      0        2 
  10 chr10_46006482     ZHar    T    C        0      0        2 
  10 chr10_46006482   Sample    T    C        0      0        2 
  10 chr10_46007220     AAsi    C    T        0      0        2 
  10 chr10_46007220     AKia    C    T      0.5      1        2 
  10 chr10_46007220     AOna    C    T        0      0        2 
  10 chr10_46007220     ASom    C    T        0      0        2 
  10 chr10_46007220     HCab    C    T        0      0        2 
  10 chr10_46007220     HPrz    C    T        0      0        2 
  10 chr10_46007220     ZBoe    C    T        0      0        2 
  10 chr10_46007220     ZGre    C    T        0      0        2 
  10 chr10_46007220     ZHar    C    T        0      0        2 
  10 chr10_46007220   Sample    C    T        0      0        2 
  10 chr10_46008807     AAsi    C    T        0      0        2 
  10 chr10_46008807     AKia    C    T        0      0        2 
  10 chr10_46008807     AOna    C    T        0      0        2 
  10 chr10_46008807     ASom    C    T        0      0        2 
  10 chr10_46008807     HCab    C    T        0      0        2 
  10 chr10_46008807     HPrz    C    T      0.5      1        2 
  10 chr10_46008807     ZBoe    C    T      0.5      1        2 
  10 chr10_46008807     ZGre    C    T        0      0        2 
  10 chr10_46008807     ZHar    C    T        0      0        2 
  10 chr10_46008807   Sample    C    T        0      0        2 
  10 chr10_46010350     AAsi    C    T        0      0        2 
  10 chr10_46010350     AKia    C    T        0      0        2 
  10 chr10_46010350     AOna    C    T      0.5      1        2 
  10 chr10_46010350     ASom    C    T        0      0        2 
  10 chr10_46010350     HCab    C    T        0      0        2 
  10 chr10_46010350     HPrz    C    T        0      0        2 
  10 chr10_46010350     ZBoe    C    T        0      0        2 
  10 chr10_46010350     ZGre    C    T        0      0        2 
  10 chr10_46010350     ZHar    C    T        0      0        2 
  10 chr10_46010350   Sample    C    T        0      0        2 
  10 chr10_46011983     AAsi    A    C        0      0        2 
  10 chr10_46011983     AKia    A    C        0      0        2 
  10 chr10_46011983     AOna    A    C        0      0        2 
  10 chr10_46011983     ASom    A    C        0      0        2 
  10 chr10_46011983     HCab    A    C        0      0        2 
  10 chr10_46011983     HPrz    A    C        0      0        2 
  10 chr10_46011983     ZBoe    A    C        0      0        2 
  10 chr10_46011983     ZGre    A    C        0      0        2 
  10 chr10_46011983     ZHar    A    C      0.5      1        2 
  10 chr10_46011983   Sample    A    C        0      0        2 
  10 chr10_46017028     AAsi    A    G        0      0        2 
  10 chr10_46017028     AKia    A    G        0      0        2 
  10 chr10_46017028     AOna    A    G        0      0        2 
  10 chr10_46017028     ASom    A    G        0      0        2 
  10 chr10_46017028     HCab    A    G        0      0        2 
  10 chr10_46017028     HPrz    A    G        0      0        2 
  10 chr10_46017028     ZBoe    A    G      0.5      1        2 
  10 chr10_46017028     ZGre    A    G        0      0        2 
  10 chr10_46017028     ZHar    A    G        0      0        2 
  10 chr10_46017028   Sample    A    G        0      0        2 
  10 chr10_46032346     AAsi    T    C        0      0        2 
  10 chr10_46032346     AKia    T    C        0      0        2 
  10 chr10_46032346     AOna    T    C        0      0        2 
  10 chr10_46032346     ASom    T    C        0      0        2 
  10 chr10_46032346     HCab    T    C        1      2        2 
  10 chr10_46032346     HPrz    T    C        1      2        2 
  10 chr10_46032346     ZBoe    T    C        0      0        2 
  10 chr10_46032346     ZGre    T    C        0      0        2 
  10 chr10_46032346     ZHar    T    C        0      0        2 
  10 chr10_46032346   Sample    T    C        0      0        2 
  10 chr10_46036204     AAsi    G    A        0      0        2 
  10 chr10_46036204     AKia    G    A        0      0        2 
  10 chr10_46036204     AOna    G    A        0      0        2 
  10 chr10_46036204     ASom    G    A        0      0        2 
  10 chr10_46036204     HCab    G    A        1      2        2 
  10 chr10_46036204     HPrz    G    A      0.5      1        2 
  10 chr10_46036204     ZBoe    G    A        0      0        2 
  10 chr10_46036204     ZGre    G    A        0      0        2 
  10 chr10_46036204     ZHar    G    A        0      0        2 
  10 chr10_46036204   Sample    G    A        0      0        2 
  10 chr10_46037141     AAsi    T    C        0      0        2 
  10 chr10_46037141     AKia    T    C        0      0        2 
  10 chr10_46037141     AOna    T    C        0      0        2 
  10 chr10_46037141     ASom    T    C        0      0        2 
  10 chr10_46037141     HCab    T    C        0      0        2 
  10 chr10_46037141     HPrz    T    C      0.5      1        2 
  10 chr10_46037141     ZBoe    T    C        0      0        2 
  10 chr10_46037141     ZGre    T    C        0      0        2 
  10 chr10_46037141     ZHar    T    C        0      0        2 
  10 chr10_46037141   Sample    T    C        0      0        2 
  10 chr10_46045496     AAsi    A    G        0      0        2 
  10 chr10_46045496     AKia    A    G        0      0        2 
  10 chr10_46045496     AOna    A    G      0.5      1        2 
  10 chr10_46045496     ASom    A    G        0      0        2 
  10 chr10_46045496     HCab    A    G        0      0        2 
  10 chr10_46045496     HPrz    A    G        0      0        2 
  10 chr10_46045496     ZBoe    A    G        0      0        2 
  10 chr10_46045496     ZGre    A    G        0      0        2 
  10 chr10_46045496     ZHar    A    G        0      0        2 
  10 chr10_46045496   Sample    A    G        0      0        2 
  10 chr10_46046593     AAsi    T    G        0      0        2 
  10 chr10_46046593     AKia    T    G        1      2        2 
  10 chr10_46046593     AOna    T    G        0      0        2 
  10 chr10_46046593     ASom    T    G        0      0        2 
  10 chr10_46046593     HCab    T    G        0      0        2 
  10 chr10_46046593     HPrz    T    G        0      0        2 
  10 chr10_46046593     ZBoe    T    G        0      0        2 
  10 chr10_46046593     ZGre    T    G        0      0        2 
  10 chr10_46046593     ZHar    T    G        0      0        2 
  10 chr10_46046593   Sample    T    G        0      0        2 
  10 chr10_46049366     AAsi    A    G        0      0        2 
  10 chr10_46049366     AKia    A    G        0      0        2 
  10 chr10_46049366     AOna    A    G        0      0        2 
  10 chr10_46049366     ASom    A    G        1      2        2 
  10 chr10_46049366     HCab    A    G        0      0        2 
  10 chr10_46049366     HPrz    A    G        0      0        2 
  10 chr10_46049366     ZBoe    A    G        0      0        2 
  10 chr10_46049366     ZGre    A    G        0      0        2 
  10 chr10_46049366     ZHar    A    G        0      0        2 
  10 chr10_46049366   Sample    A    G        0      0        2 
  10 chr10_46062594     AAsi    T    C        1      2        2 
  10 chr10_46062594     AKia    T    C        0      0        2 
  10 chr10_46062594     AOna    T    C        0      0        2 
  10 chr10_46062594     ASom    T    C        1      2        2 
  10 chr10_46062594     HCab    T    C        0      0        2 
  10 chr10_46062594     HPrz    T    C        0      0        2 
  10 chr10_46062594     ZBoe    T    C        0      0        2 
  10 chr10_46062594     ZGre    T    C        0      0        2 
  10 chr10_46062594     ZHar    T    C        0      0        2 
  10 chr10_46062594   Sample    T    C        1      2        2 
  10 chr10_46068453     AAsi    T    C      0.5      1        2 
  10 chr10_46068453     AKia    T    C        0      0        2 
  10 chr10_46068453     AOna    T    C        0      0        2 
  10 chr10_46068453     ASom    T    C        0      0        2 
  10 chr10_46068453     HCab    T    C        0      0        2 
  10 chr10_46068453     HPrz    T    C        0      0        2 
  10 chr10_46068453     ZBoe    T    C        0      0        2 
  10 chr10_46068453     ZGre    T    C        0      0        2 
  10 chr10_46068453     ZHar    T    C        0      0        2 
  10 chr10_46068453   Sample    T    C        0      0        2 
  10 chr10_46076253     AAsi    T    C        1      2        2 
  10 chr10_46076253     AKia    T    C        0      0        2 
  10 chr10_46076253     AOna    T    C        0      0        2 
  10 chr10_46076253     ASom    T    C        1      2        2 
  10 chr10_46076253     HCab    T    C        0      0        2 
  10 chr10_46076253     HPrz    T    C        0      0        2 
  10 chr10_46076253     ZBoe    T    C        0      0        2 
  10 chr10_46076253     ZGre    T    C        0      0        2 
  10 chr10_46076253     ZHar    T    C        0      0        2 
  10 chr10_46076253   Sample    T    C        1      2        2 
  10 chr10_46079288     AAsi    A    T        0      0        2 
  10 chr10_46079288     AKia    A    T        0      0        2 
  10 chr10_46079288     AOna    A    T        0      0        2 
  10 chr10_46079288     ASom    A    T        0      0        2 
  10 chr10_46079288     HCab    A    T        0      0        2 
  10 chr10_46079288     HPrz    A    T        0      0        2 
  10 chr10_46079288     ZBoe    A    T        1      2        2 
  10 chr10_46079288     ZGre    A    T        0      0        2 
  10 chr10_46079288     ZHar    A    T        1      2        2 
  10 chr10_46079288   Sample    A    T        0      0        2 
  10 chr10_46092174     AAsi    C    T        0      0        2 
  10 chr10_46092174     AKia    C    T        1      2        2 
  10 chr10_46092174     AOna    C    T        0      0        2 
  10 chr10_46092174     ASom    C    T        0      0        2 
  10 chr10_46092174     HCab    C    T        0      0        2 
  10 chr10_46092174     HPrz    C    T        0      0        2 
  10 chr10_46092174     ZBoe    C    T        0      0        2 
  10 chr10_46092174     ZGre    C    T        0      0        2 
  10 chr10_46092174     ZHar    C    T        0      0        2 
  10 chr10_46092174   Sample    C    T        0      0        2 
  10 chr10_46103444     AAsi    T    C        0      0        2 
  10 chr10_46103444     AKia    T    C        1      2        2 
  10 chr10_46103444     AOna    T    C        0      0        2 
  10 chr10_46103444     ASom    T    C        0      0        2 
  10 chr10_46103444     HCab    T    C        0      0        2 
  10 chr10_46103444     HPrz    T    C        0      0        2 
  10 chr10_46103444     ZBoe    T    C        0      0        2 
  10 chr10_46103444     ZGre    T    C        0      0        2 
  10 chr10_46103444     ZHar    T    C        0      0        2 
  10 chr10_46103444   Sample    T    C        0      0        2 
  10 chr10_46103580     AAsi    C    T        0      0        2 
  10 chr10_46103580     AKia    C    T        0      0        2 
  10 chr10_46103580     AOna    C    T        0      0        2 
  10 chr10_46103580     ASom    C    T        0      0        2 
  10 chr10_46103580     HCab    C    T        1      2        2 
  10 chr10_46103580     HPrz    C    T        1      2        2 
  10 chr10_46103580     ZBoe    C    T        0      0        2 
  10 chr10_46103580     ZGre    C    T        0      0        2 
  10 chr10_46103580     ZHar    C    T        0      0        2 
  10 chr10_46103580   Sample    C    T        0      0        2 
  10 chr10_46110158     AAsi    C    T        0      0        2 
  10 chr10_46110158     AKia    C    T        0      0        2 
  10 chr10_46110158     AOna    C    T        0      0        2 
  10 chr10_46110158     ASom    C    T        0      0        2 
  10 chr10_46110158     HCab    C    T        1      2        2 
  10 chr10_46110158     HPrz    C    T        1      2        2 
  10 chr10_46110158     ZBoe    C    T        0      0        2 
  10 chr10_46110158     ZGre    C    T        0      0        2 
  10 chr10_46110158     ZHar    C    T        0      0        2 
  10 chr10_46110158   Sample    C    T        0      0        2 
  10 chr10_46112996     AAsi    G    C        0      0        2 
  10 chr10_46112996     AKia    G    C        0      0        2 
  10 chr10_46112996     AOna    G    C        0      0        2 
  10 chr10_46112996     ASom    G    C        0      0        2 
  10 chr10_46112996     HCab    G    C        0      0        2 
  10 chr10_46112996     HPrz    G    C        0      0        2 
  10 chr10_46112996     ZBoe    G    C        0      0        2 
  10 chr10_46112996     ZGre    G    C        0      0        2 
  10 chr10_46112996     ZHar    G    C      0.5      1        2 
  10 chr10_46112996   Sample    G    C        0      0        2 
  10 chr10_46116465     AAsi    C    T        0      0        2 
  10 chr10_46116465     AKia    C    T        1      2        2 
  10 chr10_46116465     AOna    C    T        0      0        2 
  10 chr10_46116465     ASom    C    T        0      0        2 
  10 chr10_46116465     HCab    C    T        0      0        2 
  10 chr10_46116465     HPrz    C    T        0      0        2 
  10 chr10_46116465     ZBoe    C    T        0      0        2 
  10 chr10_46116465     ZGre    C    T        0      0        2 
  10 chr10_46116465     ZHar    C    T        0      0        2 
  10 chr10_46116465   Sample    C    T        0      0        2 
  10 chr10_46119008     AAsi    T    C        0      0        2 
  10 chr10_46119008     AKia    T    C        0      0        2 
  10 chr10_46119008     AOna    T    C      0.5      1        2 
  10 chr10_46119008     ASom    T    C        0      0        2 
  10 chr10_46119008     HCab    T    C        0      0        2 
  10 chr10_46119008     HPrz    T    C        0      0        2 
  10 chr10_46119008     ZBoe    T    C        0      0        2 
  10 chr10_46119008     ZGre    T    C        0      0        2 
  10 chr10_46119008     ZHar    T    C        0      0        2 
  10 chr10_46119008   Sample    T    C        0      0        2 
  10 chr10_46129928     AAsi    G    C        0      0        2 
  10 chr10_46129928     AKia    G    C        0      0        2 
  10 chr10_46129928     AOna    G    C        0      0        2 
  10 chr10_46129928     ASom    G    C        0      0        2 
  10 chr10_46129928     HCab    G    C        0      0        2 
  10 chr10_46129928     HPrz    G    C        0      0        2 
  10 chr10_46129928     ZBoe    G    C        0      0        2 
  10 chr10_46129928     ZGre    G    C        0      0        2 
  10 chr10_46129928     ZHar    G    C        1      2        2 
  10 chr10_46129928   Sample    G    C        0      0        2 
  10 chr10_46138600     AAsi    G    C        0      0        2 
  10 chr10_46138600     AKia    G    C        0      0        2 
  10 chr10_46138600     AOna    G    C        0      0        2 
  10 chr10_46138600     ASom    G    C        0      0        2 
  10 chr10_46138600     HCab    G    C        1      2        2 
  10 chr10_46138600     HPrz    G    C        1      2        2 
  10 chr10_46138600     ZBoe    G    C        0      0        2 
  10 chr10_46138600     ZGre    G    C        0      0        2 
  10 chr10_46138600     ZHar    G    C        0      0        2 
  10 chr10_46138600   Sample    G    C        0      0        2 
  10 chr10_46141603     AAsi    T    C        0      0        2 
  10 chr10_46141603     AKia    T    C        0      0        2 
  10 chr10_46141603     AOna    T    C        0      0        2 
  10 chr10_46141603     ASom    T    C        0      0        2 
  10 chr10_46141603     HCab    T    C        1      2        2 
  10 chr10_46141603     HPrz    T    C        1      2        2 
  10 chr10_46141603     ZBoe    T    C        0      0        2 
  10 chr10_46141603     ZGre    T    C        0      0        2 
  10 chr10_46141603     ZHar    T    C        0      0        2 
  10 chr10_46141603   Sample    T    C        0      0        2 
  10 chr10_46142572     AAsi    G    A        0      0        2 
  10 chr10_46142572     AKia    G    A        0      0        2 
  10 chr10_46142572     AOna    G    A        0      0        2 
  10 chr10_46142572     ASom    G    A        0      0        2 
  10 chr10_46142572     HCab    G    A        0      0        2 
  10 chr10_46142572     HPrz    G    A        0      0        2 
  10 chr10_46142572     ZBoe    G    A      0.5      1        2 
  10 chr10_46142572     ZGre    G    A        0      0        2 
  10 chr10_46142572     ZHar    G    A        0      0        2 
  10 chr10_46142572   Sample    G    A        0      0        2 
  10 chr10_46146836     AAsi    A    G        0      0        2 
  10 chr10_46146836     AKia    A    G        0      0        2 
  10 chr10_46146836     AOna    A    G      0.5      1        2 
  10 chr10_46146836     ASom    A    G        0      0        2 
  10 chr10_46146836     HCab    A    G        0      0        2 
  10 chr10_46146836     HPrz    A    G        0      0        2 
  10 chr10_46146836     ZBoe    A    G        0      0        2 
  10 chr10_46146836     ZGre    A    G        0      0        2 
  10 chr10_46146836     ZHar    A    G        0      0        2 
  10 chr10_46146836   Sample    A    G        0      0        2 
  10 chr10_46148141     AAsi    A    G        0      0        2 
  10 chr10_46148141     AKia    A    G        0      0        2 
  10 chr10_46148141     AOna    A    G        0      0        2 
  10 chr10_46148141     ASom    A    G        0      0        2 
  10 chr10_46148141     HCab    A    G      0.5      1        2 
  10 chr10_46148141     HPrz    A    G        0      0        2 
  10 chr10_46148141     ZBoe    A    G        0      0        2 
  10 chr10_46148141     ZGre    A    G        0      0        2 
  10 chr10_46148141     ZHar    A    G        0      0        2 
  10 chr10_46148141   Sample    A    G        0      0        2 
  10 chr10_46151303     AAsi    C    A        0      0        2 
  10 chr10_46151303     AKia    C    A        0      0        2 
  10 chr10_46151303     AOna    C    A        0      0        2 
  10 chr10_46151303     ASom    C    A        0      0        2 
  10 chr10_46151303     HCab    C    A        0      0        2 
  10 chr10_46151303     HPrz    C    A        0      0        2 
  10 chr10_46151303     ZBoe    C    A        0      0        2 
  10 chr10_46151303     ZGre    C    A        0      0        2 
  10 chr10_46151303     ZHar    C    A        1      2        2 
  10 chr10_46151303   Sample    C    A        0      0        2 
  10 chr10_46166022     AAsi    T    C        0      0        2 
  10 chr10_46166022     AKia    T    C        0      0        2 
  10 chr10_46166022     AOna    T    C      0.5      1        2 
  10 chr10_46166022     ASom    T    C        0      0        2 
  10 chr10_46166022     HCab    T    C        0      0        2 
  10 chr10_46166022     HPrz    T    C        0      0        2 
  10 chr10_46166022     ZBoe    T    C        0      0        2 
  10 chr10_46166022     ZGre    T    C        0      0        2 
  10 chr10_46166022     ZHar    T    C        0      0        2 
  10 chr10_46166022   Sample    T    C        0      0        2 
  10 chr10_46182651     AAsi    T    C        0      0        2 
  10 chr10_46182651     AKia    T    C        0      0        2 
  10 chr10_46182651     AOna    T    C        0      0        2 
  10 chr10_46182651     ASom    T    C        0      0        2 
  10 chr10_46182651     HCab    T    C        0      0        2 
  10 chr10_46182651     HPrz    T    C        0      0        2 
  10 chr10_46182651     ZBoe    T    C        0      0        2 
  10 chr10_46182651     ZGre    T    C        0      0        2 
  10 chr10_46182651     ZHar    T    C      0.5      1        2 
  10 chr10_46182651   Sample    T    C        0      0        2 
  10 chr10_46187938     AAsi    G    A        0      0        2 
  10 chr10_46187938     AKia    G    A        0      0        2 
  10 chr10_46187938     AOna    G    A        0      0        2 
  10 chr10_46187938     ASom    G    A        0      0        2 
  10 chr10_46187938     HCab    G    A        0      0        2 
  10 chr10_46187938     HPrz    G    A        0      0        2 
  10 chr10_46187938     ZBoe    G    A      0.5      1        2 
  10 chr10_46187938     ZGre    G    A        0      0        2 
  10 chr10_46187938     ZHar    G    A        0      0        2 
  10 chr10_46187938   Sample    G    A        0      0        2 
  10 chr10_46196988     AAsi    T    C        0      0        2 
  10 chr10_46196988     AKia    T    C        0      0        2 
  10 chr10_46196988     AOna    T    C        1      2        2 
  10 chr10_46196988     ASom    T    C        0      0        2 
  10 chr10_46196988     HCab    T    C        0      0        2 
  10 chr10_46196988     HPrz    T    C        0      0        2 
  10 chr10_46196988     ZBoe    T    C        0      0        2 
  10 chr10_46196988     ZGre    T    C        0      0        2 
  10 chr10_46196988     ZHar    T    C        0      0        2 
  10 chr10_46196988   Sample    T    C        0      0        2 
  10 chr10_46198003     AAsi    T    G        0      0        2 
  10 chr10_46198003     AKia    T    G        0      0        2 
  10 chr10_46198003     AOna    T    G        0      0        2 
  10 chr10_46198003     ASom    T    G        0      0        2 
  10 chr10_46198003     HCab    T    G        1      2        2 
  10 chr10_46198003     HPrz    T    G      0.5      1        2 
  10 chr10_46198003     ZBoe    T    G        0      0        2 
  10 chr10_46198003     ZGre    T    G        0      0        2 
  10 chr10_46198003     ZHar    T    G        0      0        2 
  10 chr10_46198003   Sample    T    G        0      0        2 
  10 chr10_46198529     AAsi    A    G        0      0        2 
  10 chr10_46198529     AKia    A    G        0      0        2 
  10 chr10_46198529     AOna    A    G        0      0        2 
  10 chr10_46198529     ASom    A    G        0      0        2 
  10 chr10_46198529     HCab    A    G      0.5      1        2 
  10 chr10_46198529     HPrz    A    G        0      0        2 
  10 chr10_46198529     ZBoe    A    G        0      0        2 
  10 chr10_46198529     ZGre    A    G        0      0        2 
  10 chr10_46198529     ZHar    A    G        0      0        2 
  10 chr10_46198529   Sample    A    G        0      0        2 
  10 chr10_46203434     AAsi    G    A        0      0        2 
  10 chr10_46203434     AKia    G    A        0      0        2 
  10 chr10_46203434     AOna    G    A        0      0        2 
  10 chr10_46203434     ASom    G    A        0      0        2 
  10 chr10_46203434     HCab    G    A        1      2        2 
  10 chr10_46203434     HPrz    G    A      0.5      1        2 
  10 chr10_46203434     ZBoe    G    A        0      0        2 
  10 chr10_46203434     ZGre    G    A        0      0        2 
  10 chr10_46203434     ZHar    G    A        0      0        2 
  10 chr10_46203434   Sample    G    A        0      0        2 
  10 chr10_46210927     AAsi    C    T        0      0        2 
  10 chr10_46210927     AKia    C    T        0      0        2 
  10 chr10_46210927     AOna    C    T        0      0        2 
  10 chr10_46210927     ASom    C    T        0      0        2 
  10 chr10_46210927     HCab    C    T        0      0        2 
  10 chr10_46210927     HPrz    C    T        0      0        2 
  10 chr10_46210927     ZBoe    C    T        1      2        2 
  10 chr10_46210927     ZGre    C    T        0      0        2 
  10 chr10_46210927     ZHar    C    T        0      0        2 
  10 chr10_46210927   Sample    C    T        0      0        2 
  10 chr10_46212158     AAsi    T    A        0      0        2 
  10 chr10_46212158     AKia    T    A        0      0        2 
  10 chr10_46212158     AOna    T    A        0      0        2 
  10 chr10_46212158     ASom    T    A        0      0        2 
  10 chr10_46212158     HCab    T    A        1      2        2 
  10 chr10_46212158     HPrz    T    A        1      2        2 
  10 chr10_46212158     ZBoe    T    A        0      0        2 
  10 chr10_46212158     ZGre    T    A        0      0        2 
  10 chr10_46212158     ZHar    T    A        0      0        2 
  10 chr10_46212158   Sample    T    A        0      0        2 
  10 chr10_46219546     AAsi    A    G        0      0        2 
  10 chr10_46219546     AKia    A    G        1      2        2 
  10 chr10_46219546     AOna    A    G      0.5      1        2 
  10 chr10_46219546     ASom    A    G        0      0        2 
  10 chr10_46219546     HCab    A    G      0.5      1        2 
  10 chr10_46219546     HPrz    A    G        0      0        2 
  10 chr10_46219546     ZBoe    A    G        0      0        2 
  10 chr10_46219546     ZGre    A    G        0      0        2 
  10 chr10_46219546     ZHar    A    G        1      2        2 
  10 chr10_46219546   Sample    A    G        0      0        2 
  10 chr10_46229136     AAsi    A    T        0      0        2 
  10 chr10_46229136     AKia    A    T        1      2        2 
  10 chr10_46229136     AOna    A    T      0.5      1        2 
  10 chr10_46229136     ASom    A    T        0      0        2 
  10 chr10_46229136     HCab    A    T        0      0        2 
  10 chr10_46229136     HPrz    A    T        0      0        2 
  10 chr10_46229136     ZBoe    A    T        0      0        2 
  10 chr10_46229136     ZGre    A    T        0      0        2 
  10 chr10_46229136     ZHar    A    T        0      0        2 
  10 chr10_46229136   Sample    A    T        0      0        2 
  10 chr10_46231031     AAsi    T    A        0      0        2 
  10 chr10_46231031     AKia    T    A        0      0        2 
  10 chr10_46231031     AOna    T    A        0      0        2 
  10 chr10_46231031     ASom    T    A        0      0        2 
  10 chr10_46231031     HCab    T    A      0.5      1        2 
  10 chr10_46231031     HPrz    T    A        1      2        2 
  10 chr10_46231031     ZBoe    T    A        0      0        2 
  10 chr10_46231031     ZGre    T    A        0      0        2 
  10 chr10_46231031     ZHar    T    A        0      0        2 
  10 chr10_46231031   Sample    T    A        0      0        2 
  10 chr10_46242796     AAsi    G    A        0      0        2 
  10 chr10_46242796     AKia    G    A        0      0        2 
  10 chr10_46242796     AOna    G    A        0      0        2 
  10 chr10_46242796     ASom    G    A        0      0        2 
  10 chr10_46242796     HCab    G    A        1      2        2 
  10 chr10_46242796     HPrz    G    A        1      2        2 
  10 chr10_46242796     ZBoe    G    A        0      0        2 
  10 chr10_46242796     ZGre    G    A        0      0        2 
  10 chr10_46242796     ZHar    G    A        0      0        2 
  10 chr10_46242796   Sample    G    A        0      0        2 
  10 chr10_46245943     AAsi    G    C        0      0        2 
  10 chr10_46245943     AKia    G    C        0      0        2 
  10 chr10_46245943     AOna    G    C        0      0        2 
  10 chr10_46245943     ASom    G    C        0      0        2 
  10 chr10_46245943     HCab    G    C        0      0        2 
  10 chr10_46245943     HPrz    G    C        0      0        2 
  10 chr10_46245943     ZBoe    G    C      0.5      1        2 
  10 chr10_46245943     ZGre    G    C        0      0        2 
  10 chr10_46245943     ZHar    G    C        0      0        2 
  10 chr10_46245943   Sample    G    C        0      0        2 
  10 chr10_46254106     AAsi    G    A        0      0        2 
  10 chr10_46254106     AKia    G    A        0      0        2 
  10 chr10_46254106     AOna    G    A        0      0        2 
  10 chr10_46254106     ASom    G    A        0      0        2 
  10 chr10_46254106     HCab    G    A        0      0        2 
  10 chr10_46254106     HPrz    G    A        0      0        2 
  10 chr10_46254106     ZBoe    G    A        0      0        2 
  10 chr10_46254106     ZGre    G    A        1      2        2 
  10 chr10_46254106     ZHar    G    A        0      0        2 
  10 chr10_46254106   Sample    G    A        0      0        2 
  10 chr10_46257380     AAsi    T    C        0      0        2 
  10 chr10_46257380     AKia    T    C        0      0        2 
  10 chr10_46257380     AOna    T    C        0      0        2 
  10 chr10_46257380     ASom    T    C        0      0        2 
  10 chr10_46257380     HCab    T    C        1      2        2 
  10 chr10_46257380     HPrz    T    C        1      2        2 
  10 chr10_46257380     ZBoe    T    C        0      0        2 
  10 chr10_46257380     ZGre    T    C        0      0        2 
  10 chr10_46257380     ZHar    T    C        0      0        2 
  10 chr10_46257380   Sample    T    C        0      0        2 
  10 chr10_46285114     AAsi    A    G        0      0        2 
  10 chr10_46285114     AKia    A    G        0      0        2 
  10 chr10_46285114     AOna    A    G        0      0        2 
  10 chr10_46285114     ASom    A    G        0      0        2 
  10 chr10_46285114     HCab    A    G        0      0        2 
  10 chr10_46285114     HPrz    A    G      0.5      1        2 
  10 chr10_46285114     ZBoe    A    G        0      0        2 
  10 chr10_46285114     ZGre    A    G        0      0        2 
  10 chr10_46285114     ZHar    A    G        0      0        2 
  10 chr10_46285114   Sample    A    G        0      0        2 
  10 chr10_46285872     AAsi    A    C        0      0        2 
  10 chr10_46285872     AKia    A    C        0      0        2 
  10 chr10_46285872     AOna    A    C        0      0        2 
  10 chr10_46285872     ASom    A    C        0      0        2 
  10 chr10_46285872     HCab    A    C        1      2        2 
  10 chr10_46285872     HPrz    A    C        1      2        2 
  10 chr10_46285872     ZBoe    A    C        0      0        2 
  10 chr10_46285872     ZGre    A    C        0      0        2 
  10 chr10_46285872     ZHar    A    C        0      0        2 
  10 chr10_46285872   Sample    A    C        0      0        2 
  10 chr10_46289523     AAsi    T    A        0      0        2 
  10 chr10_46289523     AKia    T    A        0      0        2 
  10 chr10_46289523     AOna    T    A      0.5      1        2 
  10 chr10_46289523     ASom    T    A        0      0        2 
  10 chr10_46289523     HCab    T    A        0      0        2 
  10 chr10_46289523     HPrz    T    A        0      0        2 
  10 chr10_46289523     ZBoe    T    A        0      0        2 
  10 chr10_46289523     ZGre    T    A        0      0        2 
  10 chr10_46289523     ZHar    T    A        0      0        2 
  10 chr10_46289523   Sample    T    A        0      0        2 
  10 chr10_46290471     AAsi    A    C      0.5      1        2 
  10 chr10_46290471     AKia    A    C        0      0        2 
  10 chr10_46290471     AOna    A    C        0      0        2 
  10 chr10_46290471     ASom    A    C        0      0        2 
  10 chr10_46290471     HCab    A    C        0      0        2 
  10 chr10_46290471     HPrz    A    C        0      0        2 
  10 chr10_46290471     ZBoe    A    C        0      0        2 
  10 chr10_46290471     ZGre    A    C        0      0        2 
  10 chr10_46290471     ZHar    A    C        0      0        2 
  10 chr10_46290471   Sample    A    C        0      0        2 
  10 chr10_46291256     AAsi    G    T        0      0        2 
  10 chr10_46291256     AKia    G    T        1      2        2 
  10 chr10_46291256     AOna    G    T      0.5      1        2 
  10 chr10_46291256     ASom    G    T        0      0        2 
  10 chr10_46291256     HCab    G    T        0      0        2 
  10 chr10_46291256     HPrz    G    T        0      0        2 
  10 chr10_46291256     ZBoe    G    T        0      0        2 
  10 chr10_46291256     ZGre    G    T        0      0        2 
  10 chr10_46291256     ZHar    G    T        0      0        2 
  10 chr10_46291256   Sample    G    T        0      0        2 
  10 chr10_46292735     AAsi    A    C        0      0        2 
  10 chr10_46292735     AKia    A    C        0      0        2 
  10 chr10_46292735     AOna    A    C        0      0        2 
  10 chr10_46292735     ASom    A    C        0      0        2 
  10 chr10_46292735     HCab    A    C        0      0        2 
  10 chr10_46292735     HPrz    A    C        0      0        2 
  10 chr10_46292735     ZBoe    A    C      0.5      1        2 
  10 chr10_46292735     ZGre    A    C        0      0        2 
  10 chr10_46292735     ZHar    A    C        0      0        2 
  10 chr10_46292735   Sample    A    C        0      0        2 
  10 chr10_46294229     AAsi    G    A        0      0        2 
  10 chr10_46294229     AKia    G    A        0      0        2 
  10 chr10_46294229     AOna    G    A        0      0        2 
  10 chr10_46294229     ASom    G    A        0      0        2 
  10 chr10_46294229     HCab    G    A        1      2        2 
  10 chr10_46294229     HPrz    G    A        1      2        2 
  10 chr10_46294229     ZBoe    G    A        0      0        2 
  10 chr10_46294229     ZGre    G    A        0      0        2 
  10 chr10_46294229     ZHar    G    A        0      0        2 
  10 chr10_46294229   Sample    G    A        0      0        2 
  10 chr10_46298376     AAsi    T    C        0      0        2 
  10 chr10_46298376     AKia    T    C        0      0        2 
  10 chr10_46298376     AOna    T    C        0      0        2 
  10 chr10_46298376     ASom    T    C        0      0        2 
  10 chr10_46298376     HCab    T    C        0      0        2 
  10 chr10_46298376     HPrz    T    C        1      2        2 
  10 chr10_46298376     ZBoe    T    C        0      0        2 
  10 chr10_46298376     ZGre    T    C        0      0        2 
  10 chr10_46298376     ZHar    T    C        0      0        2 
  10 chr10_46298376   Sample    T    C        0      0        2 
  10 chr10_46301657     AAsi    C    A        0      0        2 
  10 chr10_46301657     AKia    C    A        0      0        2 
  10 chr10_46301657     AOna    C    A        0      0        2 
  10 chr10_46301657     ASom    C    A        0      0        2 
  10 chr10_46301657     HCab    C    A        0      0        2 
  10 chr10_46301657     HPrz    C    A      0.5      1        2 
  10 chr10_46301657     ZBoe    C    A        0      0        2 
  10 chr10_46301657     ZGre    C    A        0      0        2 
  10 chr10_46301657     ZHar    C    A        0      0        2 
  10 chr10_46301657   Sample    C    A        0      0        2 
  10 chr10_46317612     AAsi    A    C      0.5      1        2 
  10 chr10_46317612     AKia    A    C        0      0        2 
  10 chr10_46317612     AOna    A    C        0      0        2 
  10 chr10_46317612     ASom    A    C        0      0        2 
  10 chr10_46317612     HCab    A    C        0      0        2 
  10 chr10_46317612     HPrz    A    C        0      0        2 
  10 chr10_46317612     ZBoe    A    C        0      0        2 
  10 chr10_46317612     ZGre    A    C        0      0        2 
  10 chr10_46317612     ZHar    A    C        0      0        2 
  10 chr10_46317612   Sample    A    C        0      0        2 
  10 chr10_46324196     AAsi    C    A        0      0        2 
  10 chr10_46324196     AKia    C    A        1      2        2 
  10 chr10_46324196     AOna    C    A      0.5      1        2 
  10 chr10_46324196     ASom    C    A        0      0        2 
  10 chr10_46324196     HCab    C    A        0      0        2 
  10 chr10_46324196     HPrz    C    A        0      0        2 
  10 chr10_46324196     ZBoe    C    A        0      0        2 
  10 chr10_46324196     ZGre    C    A        0      0        2 
  10 chr10_46324196     ZHar    C    A        0      0        2 
  10 chr10_46324196   Sample    C    A        0      0        2 
  10 chr10_46331253     AAsi    T    C        0      0        2 
  10 chr10_46331253     AKia    T    C        0      0        2 
  10 chr10_46331253     AOna    T    C        0      0        2 
  10 chr10_46331253     ASom    T    C        0      0        2 
  10 chr10_46331253     HCab    T    C        0      0        2 
  10 chr10_46331253     HPrz    T    C        0      0        2 
  10 chr10_46331253     ZBoe    T    C      0.5      1        2 
  10 chr10_46331253     ZGre    T    C        0      0        2 
  10 chr10_46331253     ZHar    T    C        0      0        2 
  10 chr10_46331253   Sample    T    C        0      0        2 
  10 chr10_46332044     AAsi    T    C        0      0        2 
  10 chr10_46332044     AKia    T    C        0      0        2 
  10 chr10_46332044     AOna    T    C        0      0        2 
  10 chr10_46332044     ASom    T    C        0      0        2 
  10 chr10_46332044     HCab    T    C        1      2        2 
  10 chr10_46332044     HPrz    T    C        1      2        2 
  10 chr10_46332044     ZBoe    T    C        0      0        2 
  10 chr10_46332044     ZGre    T    C        0      0        2 
  10 chr10_46332044     ZHar    T    C        0      0        2 
  10 chr10_46332044   Sample    T    C        0      0        2 
  10 chr10_46337426     AAsi    A    T        0      0        2 
  10 chr10_46337426     AKia    A    T        0      0        2 
  10 chr10_46337426     AOna    A    T        0      0        2 
  10 chr10_46337426     ASom    A    T        0      0        2 
  10 chr10_46337426     HCab    A    T        0      0        2 
  10 chr10_46337426     HPrz    A    T        0      0        2 
  10 chr10_46337426     ZBoe    A    T      0.5      1        2 
  10 chr10_46337426     ZGre    A    T        0      0        2 
  10 chr10_46337426     ZHar    A    T        0      0        2 
  10 chr10_46337426   Sample    A    T        0      0        2 
  10 chr10_46351179     AAsi    C    T        0      0        2 
  10 chr10_46351179     AKia    C    T        0      0        2 
  10 chr10_46351179     AOna    C    T        0      0        2 
  10 chr10_46351179     ASom    C    T        0      0        2 
  10 chr10_46351179     HCab    C    T        1      2        2 
  10 chr10_46351179     HPrz    C    T        0      0        2 
  10 chr10_46351179     ZBoe    C    T        0      0        2 
  10 chr10_46351179     ZGre    C    T        0      0        2 
  10 chr10_46351179     ZHar    C    T        0      0        2 
  10 chr10_46351179   Sample    C    T        0      0        2 
  10 chr10_46354000     AAsi    G    A        0      0        2 
  10 chr10_46354000     AKia    G    A        0      0        2 
  10 chr10_46354000     AOna    G    A        0      0        2 
  10 chr10_46354000     ASom    G    A        0      0        2 
  10 chr10_46354000     HCab    G    A        0      0        2 
  10 chr10_46354000     HPrz    G    A        0      0        2 
  10 chr10_46354000     ZBoe    G    A        0      0        2 
  10 chr10_46354000     ZGre    G    A        0      0        2 
  10 chr10_46354000     ZHar    G    A        1      2        2 
  10 chr10_46354000   Sample    G    A        0      0        2 
  10 chr10_46365455     AAsi    A    C        0      0        2 
  10 chr10_46365455     AKia    A    C        0      0        2 
  10 chr10_46365455     AOna    A    C        0      0        2 
  10 chr10_46365455     ASom    A    C        0      0        2 
  10 chr10_46365455     HCab    A    C        0      0        2 
  10 chr10_46365455     HPrz    A    C        0      0        2 
  10 chr10_46365455     ZBoe    A    C        0      0        2 
  10 chr10_46365455     ZGre    A    C        1      2        2 
  10 chr10_46365455     ZHar    A    C        0      0        2 
  10 chr10_46365455   Sample    A    C        0      0        2 
  10 chr10_46372968     AAsi    C    T        0      0        2 
  10 chr10_46372968     AKia    C    T        1      2        2 
  10 chr10_46372968     AOna    C    T        1      2        2 
  10 chr10_46372968     ASom    C    T        0      0        2 
  10 chr10_46372968     HCab    C    T        0      0        2 
  10 chr10_46372968     HPrz    C    T        0      0        2 
  10 chr10_46372968     ZBoe    C    T        0      0        2 
  10 chr10_46372968     ZGre    C    T        0      0        2 
  10 chr10_46372968     ZHar    C    T        0      0        2 
  10 chr10_46372968   Sample    C    T        0      0        2 
  10 chr10_46374939     AAsi    C    T        0      0        2 
  10 chr10_46374939     AKia    C    T        0      0        2 
  10 chr10_46374939     AOna    C    T        0      0        2 
  10 chr10_46374939     ASom    C    T        0      0        2 
  10 chr10_46374939     HCab    C    T        1      2        2 
  10 chr10_46374939     HPrz    C    T        1      2        2 
  10 chr10_46374939     ZBoe    C    T        0      0        2 
  10 chr10_46374939     ZGre    C    T        0      0        2 
  10 chr10_46374939     ZHar    C    T        0      0        2 
  10 chr10_46374939   Sample    C    T        0      0        2 
  10 chr10_46378766     AAsi    A    G        0      0        2 
  10 chr10_46378766     AKia    A    G        0      0        2 
  10 chr10_46378766     AOna    A    G        0      0        2 
  10 chr10_46378766     ASom    A    G        0      0        2 
  10 chr10_46378766     HCab    A    G        1      2        2 
  10 chr10_46378766     HPrz    A    G        1      2        2 
  10 chr10_46378766     ZBoe    A    G        0      0        2 
  10 chr10_46378766     ZGre    A    G        0      0        2 
  10 chr10_46378766     ZHar    A    G        0      0        2 
  10 chr10_46378766   Sample    A    G        0      0        2 
  10 chr10_46379143     AAsi    A    G        0      0        2 
  10 chr10_46379143     AKia    A    G        0      0        2 
  10 chr10_46379143     AOna    A    G        0      0        2 
  10 chr10_46379143     ASom    A    G        0      0        2 
  10 chr10_46379143     HCab    A    G        1      2        2 
  10 chr10_46379143     HPrz    A    G        0      0        2 
  10 chr10_46379143     ZBoe    A    G        0      0        2 
  10 chr10_46379143     ZGre    A    G        0      0        2 
  10 chr10_46379143     ZHar    A    G        0      0        2 
  10 chr10_46379143   Sample    A    G        0      0        2 
  10 chr10_46382220     AAsi    C    G        0      0        2 
  10 chr10_46382220     AKia    C    G        0      0        2 
  10 chr10_46382220     AOna    C    G        0      0        2 
  10 chr10_46382220     ASom    C    G        0      0        2 
  10 chr10_46382220     HCab    C    G        1      2        2 
  10 chr10_46382220     HPrz    C    G        1      2        2 
  10 chr10_46382220     ZBoe    C    G        0      0        2 
  10 chr10_46382220     ZGre    C    G        0      0        2 
  10 chr10_46382220     ZHar    C    G        0      0        2 
  10 chr10_46382220   Sample    C    G        0      0        2 
  10 chr10_46383935     AAsi    G    T        0      0        2 
  10 chr10_46383935     AKia    G    T        0      0        2 
  10 chr10_46383935     AOna    G    T        0      0        2 
  10 chr10_46383935     ASom    G    T        1      2        2 
  10 chr10_46383935     HCab    G    T        0      0        2 
  10 chr10_46383935     HPrz    G    T        0      0        2 
  10 chr10_46383935     ZBoe    G    T        0      0        2 
  10 chr10_46383935     ZGre    G    T        0      0        2 
  10 chr10_46383935     ZHar    G    T        0      0        2 
  10 chr10_46383935   Sample    G    T        0      0        2 
  10 chr10_46398126     AAsi    T    C        0      0        2 
  10 chr10_46398126     AKia    T    C        1      2        2 
  10 chr10_46398126     AOna    T    C        0      0        2 
  10 chr10_46398126     ASom    T    C        0      0        2 
  10 chr10_46398126     HCab    T    C        0      0        2 
  10 chr10_46398126     HPrz    T    C        0      0        2 
  10 chr10_46398126     ZBoe    T    C        0      0        2 
  10 chr10_46398126     ZGre    T    C        0      0        2 
  10 chr10_46398126     ZHar    T    C        0      0        2 
  10 chr10_46398126   Sample    T    C        0      0        2 
  10 chr10_46406783     AAsi    T    C        0      0        2 
  10 chr10_46406783     AKia    T    C        0      0        2 
  10 chr10_46406783     AOna    T    C      0.5      1        2 
  10 chr10_46406783     ASom    T    C        0      0        2 
  10 chr10_46406783     HCab    T    C        0      0        2 
  10 chr10_46406783     HPrz    T    C        0      0        2 
  10 chr10_46406783     ZBoe    T    C        0      0        2 
  10 chr10_46406783     ZGre    T    C        0      0        2 
  10 chr10_46406783     ZHar    T    C        0      0        2 
  10 chr10_46406783   Sample    T    C        0      0        2 
  10 chr10_46411158     AAsi    A    G        0      0        2 
  10 chr10_46411158     AKia    A    G        0      0        2 
  10 chr10_46411158     AOna    A    G        0      0        2 
  10 chr10_46411158     ASom    A    G        0      0        2 
  10 chr10_46411158     HCab    A    G        0      0        2 
  10 chr10_46411158     HPrz    A    G        0      0        2 
  10 chr10_46411158     ZBoe    A    G        0      0        2 
  10 chr10_46411158     ZGre    A    G      0.5      1        2 
  10 chr10_46411158     ZHar    A    G        0      0        2 
  10 chr10_46411158   Sample    A    G        0      0        2 
  10 chr10_46413055     AAsi    G    A        0      0        2 
  10 chr10_46413055     AKia    G    A        0      0        2 
  10 chr10_46413055     AOna    G    A        0      0        2 
  10 chr10_46413055     ASom    G    A        0      0        2 
  10 chr10_46413055     HCab    G    A        1      2        2 
  10 chr10_46413055     HPrz    G    A        1      2        2 
  10 chr10_46413055     ZBoe    G    A        0      0        2 
  10 chr10_46413055     ZGre    G    A        0      0        2 
  10 chr10_46413055     ZHar    G    A        0      0        2 
  10 chr10_46413055   Sample    G    A        0      0        2 
  10 chr10_46423457     AAsi    T    C        0      0        2 
  10 chr10_46423457     AKia    T    C        0      0        2 
  10 chr10_46423457     AOna    T    C        0      0        2 
  10 chr10_46423457     ASom    T    C        0      0        2 
  10 chr10_46423457     HCab    T    C        1      2        2 
  10 chr10_46423457     HPrz    T    C        0      0        2 
  10 chr10_46423457     ZBoe    T    C        0      0        2 
  10 chr10_46423457     ZGre    T    C        0      0        2 
  10 chr10_46423457     ZHar    T    C        0      0        2 
  10 chr10_46423457   Sample    T    C        0      0        2 
  10 chr10_46430804     AAsi    A    G        0      0        2 
  10 chr10_46430804     AKia    A    G        0      0        2 
  10 chr10_46430804     AOna    A    G        0      0        2 
  10 chr10_46430804     ASom    A    G        0      0        2 
  10 chr10_46430804     HCab    A    G        0      0        2 
  10 chr10_46430804     HPrz    A    G        0      0        2 
  10 chr10_46430804     ZBoe    A    G        0      0        2 
  10 chr10_46430804     ZGre    A    G        0      0        2 
  10 chr10_46430804     ZHar    A    G      0.5      1        2 
  10 chr10_46430804   Sample    A    G        0      0        2 
  10 chr10_46433985     AAsi    C    G        0      0        2 
  10 chr10_46433985     AKia    C    G        0      0        2 
  10 chr10_46433985     AOna    C    G        0      0        2 
  10 chr10_46433985     ASom    C    G        0      0        2 
  10 chr10_46433985     HCab    C    G        0      0        2 
  10 chr10_46433985     HPrz    C    G        0      0        2 
  10 chr10_46433985     ZBoe    C    G        0      0        2 
  10 chr10_46433985     ZGre    C    G        0      0        2 
  10 chr10_46433985     ZHar    C    G        1      2        2 
  10 chr10_46433985   Sample    C    G        0      0        2 
  10 chr10_46438596     AAsi    T    G        0      0        2 
  10 chr10_46438596     AKia    T    G        0      0        2 
  10 chr10_46438596     AOna    T    G        0      0        2 
  10 chr10_46438596     ASom    T    G        0      0        2 
  10 chr10_46438596     HCab    T    G        1      2        2 
  10 chr10_46438596     HPrz    T    G        1      2        2 
  10 chr10_46438596     ZBoe    T    G        0      0        2 
  10 chr10_46438596     ZGre    T    G        0      0        2 
  10 chr10_46438596     ZHar    T    G        0      0        2 
  10 chr10_46438596   Sample    T    G        0      0        2 
  10 chr10_46442674     AAsi    G    A        0      0        2 
  10 chr10_46442674     AKia    G    A        0      0        2 
  10 chr10_46442674     AOna    G    A        0      0        2 
  10 chr10_46442674     ASom    G    A        0      0        2 
  10 chr10_46442674     HCab    G    A        1      2        2 
  10 chr10_46442674     HPrz    G    A        1      2        2 
  10 chr10_46442674     ZBoe    G    A        0      0        2 
  10 chr10_46442674     ZGre    G    A        0      0        2 
  10 chr10_46442674     ZHar    G    A        0      0        2 
  10 chr10_46442674   Sample    G    A        0      0        2 
  10 chr10_46447312     AAsi    C    T        0      0        2 
  10 chr10_46447312     AKia    C    T        0      0        2 
  10 chr10_46447312     AOna    C    T        0      0        2 
  10 chr10_46447312     ASom    C    T        0      0        2 
  10 chr10_46447312     HCab    C    T        0      0        2 
  10 chr10_46447312     HPrz    C    T        0      0        2 
  10 chr10_46447312     ZBoe    C    T      0.5      1        2 
  10 chr10_46447312     ZGre    C    T        0      0        2 
  10 chr10_46447312     ZHar    C    T        0      0        2 
  10 chr10_46447312   Sample    C    T        0      0        2 
  10 chr10_46447958     AAsi    C    A        0      0        2 
  10 chr10_46447958     AKia    C    A        1      2        2 
  10 chr10_46447958     AOna    C    A        1      2        2 
  10 chr10_46447958     ASom    C    A        0      0        2 
  10 chr10_46447958     HCab    C    A        0      0        2 
  10 chr10_46447958     HPrz    C    A        0      0        2 
  10 chr10_46447958     ZBoe    C    A        0      0        2 
  10 chr10_46447958     ZGre    C    A        0      0        2 
  10 chr10_46447958     ZHar    C    A        0      0        2 
  10 chr10_46447958   Sample    C    A        0      0        2 
  10 chr10_46462797     AAsi    G    A        0      0        2 
  10 chr10_46462797     AKia    G    A        0      0        2 
  10 chr10_46462797     AOna    G    A        0      0        2 
  10 chr10_46462797     ASom    G    A        0      0        2 
  10 chr10_46462797     HCab    G    A        0      0        2 
  10 chr10_46462797     HPrz    G    A      0.5      1        2 
  10 chr10_46462797     ZBoe    G    A        0      0        2 
  10 chr10_46462797     ZGre    G    A        0      0        2 
  10 chr10_46462797     ZHar    G    A        0      0        2 
  10 chr10_46462797   Sample    G    A        0      0        2 
  10 chr10_46467290     AAsi    G    A        0      0        2 
  10 chr10_46467290     AKia    G    A        0      0        2 
  10 chr10_46467290     AOna    G    A        0      0        2 
  10 chr10_46467290     ASom    G    A        0      0        2 
  10 chr10_46467290     HCab    G    A        0      0        2 
  10 chr10_46467290     HPrz    G    A      0.5      1        2 
  10 chr10_46467290     ZBoe    G    A        0      0        2 
  10 chr10_46467290     ZGre    G    A        0      0        2 
  10 chr10_46467290     ZHar    G    A        0      0        2 
  10 chr10_46467290   Sample    G    A        0      0        2 
  10 chr10_46470058     AAsi    T    C        0      0        2 
  10 chr10_46470058     AKia    T    C        0      0        2 
  10 chr10_46470058     AOna    T    C        0      0        2 
  10 chr10_46470058     ASom    T    C        1      2        2 
  10 chr10_46470058     HCab    T    C        0      0        2 
  10 chr10_46470058     HPrz    T    C        0      0        2 
  10 chr10_46470058     ZBoe    T    C        0      0        2 
  10 chr10_46470058     ZGre    T    C        0      0        2 
  10 chr10_46470058     ZHar    T    C        0      0        2 
  10 chr10_46470058   Sample    T    C        0      0        2 
  10 chr10_46470162     AAsi    A    C        0      0        2 
  10 chr10_46470162     AKia    A    C        0      0        2 
  10 chr10_46470162     AOna    A    C        0      0        2 
  10 chr10_46470162     ASom    A    C        0      0        2 
  10 chr10_46470162     HCab    A    C        1      2        2 
  10 chr10_46470162     HPrz    A    C        1      2        2 
  10 chr10_46470162     ZBoe    A    C        0      0        2 
  10 chr10_46470162     ZGre    A    C        0      0        2 
  10 chr10_46470162     ZHar    A    C        0      0        2 
  10 chr10_46470162   Sample    A    C        0      0        2 
  10 chr10_46472781     AAsi    G    A        0      0        2 
  10 chr10_46472781     AKia    G    A      0.5      1        2 
  10 chr10_46472781     AOna    G    A        0      0        2 
  10 chr10_46472781     ASom    G    A        0      0        2 
  10 chr10_46472781     HCab    G    A        0      0        2 
  10 chr10_46472781     HPrz    G    A        0      0        2 
  10 chr10_46472781     ZBoe    G    A        0      0        2 
  10 chr10_46472781     ZGre    G    A        0      0        2 
  10 chr10_46472781     ZHar    G    A        0      0        2 
  10 chr10_46472781   Sample    G    A        0      0        2 
  10 chr10_46475158     AAsi    G    T        1      2        2 
  10 chr10_46475158     AKia    G    T        0      0        2 
  10 chr10_46475158     AOna    G    T        0      0        2 
  10 chr10_46475158     ASom    G    T        1      2        2 
  10 chr10_46475158     HCab    G    T        0      0        2 
  10 chr10_46475158     HPrz    G    T        0      0        2 
  10 chr10_46475158     ZBoe    G    T        0      0        2 
  10 chr10_46475158     ZGre    G    T        0      0        2 
  10 chr10_46475158     ZHar    G    T        0      0        2 
  10 chr10_46475158   Sample    G    T        1      2        2 
  10 chr10_46476819     AAsi    A    C        0      0        2 
  10 chr10_46476819     AKia    A    C        0      0        2 
  10 chr10_46476819     AOna    A    C        1      2        2 
  10 chr10_46476819     ASom    A    C        0      0        2 
  10 chr10_46476819     HCab    A    C        0      0        2 
  10 chr10_46476819     HPrz    A    C        0      0        2 
  10 chr10_46476819     ZBoe    A    C        0      0        2 
  10 chr10_46476819     ZGre    A    C        0      0        2 
  10 chr10_46476819     ZHar    A    C        0      0        2 
  10 chr10_46476819   Sample    A    C        0      0        2 
  10 chr10_46482074     AAsi    G    A        0      0        2 
  10 chr10_46482074     AKia    G    A        0      0        2 
  10 chr10_46482074     AOna    G    A        0      0        2 
  10 chr10_46482074     ASom    G    A        0      0        2 
  10 chr10_46482074     HCab    G    A        0      0        2 
  10 chr10_46482074     HPrz    G    A        0      0        2 
  10 chr10_46482074     ZBoe    G    A        0      0        2 
  10 chr10_46482074     ZGre    G    A      0.5      1        2 
  10 chr10_46482074     ZHar    G    A        0      0        2 
  10 chr10_46482074   Sample    G    A        0      0        2 
  10 chr10_46486403     AAsi    C    T        0      0        2 
  10 chr10_46486403     AKia    C    T        0      0        2 
  10 chr10_46486403     AOna    C    T      0.5      1        2 
  10 chr10_46486403     ASom    C    T        0      0        2 
  10 chr10_46486403     HCab    C    T        0      0        2 
  10 chr10_46486403     HPrz    C    T        0      0        2 
  10 chr10_46486403     ZBoe    C    T        0      0        2 
  10 chr10_46486403     ZGre    C    T        0      0        2 
  10 chr10_46486403     ZHar    C    T        0      0        2 
  10 chr10_46486403   Sample    C    T        0      0        2 
  10 chr10_46496426     AAsi    T    C        0      0        2 
  10 chr10_46496426     AKia    T    C        0      0        2 
  10 chr10_46496426     AOna    T    C        0      0        2 
  10 chr10_46496426     ASom    T    C        0      0        2 
  10 chr10_46496426     HCab    T    C        1      2        2 
  10 chr10_46496426     HPrz    T    C        1      2        2 
  10 chr10_46496426     ZBoe    T    C        0      0        2 
  10 chr10_46496426     ZGre    T    C        0      0        2 
  10 chr10_46496426     ZHar    T    C        0      0        2 
  10 chr10_46496426   Sample    T    C        0      0        2 
  10 chr10_46506463     AAsi    C    T        0      0        2 
  10 chr10_46506463     AKia    C    T        0      0        2 
  10 chr10_46506463     AOna    C    T        0      0        2 
  10 chr10_46506463     ASom    C    T        0      0        2 
  10 chr10_46506463     HCab    C    T        0      0        2 
  10 chr10_46506463     HPrz    C    T        0      0        2 
  10 chr10_46506463     ZBoe    C    T        0      0        2 
  10 chr10_46506463     ZGre    C    T        0      0        2 
  10 chr10_46506463     ZHar    C    T        1      2        2 
  10 chr10_46506463   Sample    C    T        0      0        2 
  10 chr10_46516547     AAsi    T    C        1      2        2 
  10 chr10_46516547     AKia    T    C        0      0        2 
  10 chr10_46516547     AOna    T    C        0      0        2 
  10 chr10_46516547     ASom    T    C        1      2        2 
  10 chr10_46516547     HCab    T    C        0      0        2 
  10 chr10_46516547     HPrz    T    C        0      0        2 
  10 chr10_46516547     ZBoe    T    C        0      0        2 
  10 chr10_46516547     ZGre    T    C      0.5      1        2 
  10 chr10_46516547     ZHar    T    C        0      0        2 
  10 chr10_46516547   Sample    T    C        1      2        2 
  10 chr10_46537051     AAsi    A    C        0      0        2 
  10 chr10_46537051     AKia    A    C        0      0        2 
  10 chr10_46537051     AOna    A    C        0      0        2 
  10 chr10_46537051     ASom    A    C        0      0        2 
  10 chr10_46537051     HCab    A    C        0      0        2 
  10 chr10_46537051     HPrz    A    C        0      0        2 
  10 chr10_46537051     ZBoe    A    C        0      0        2 
  10 chr10_46537051     ZGre    A    C      0.5      1        2 
  10 chr10_46537051     ZHar    A    C        0      0        2 
  10 chr10_46537051   Sample    A    C        0      0        2 
  10 chr10_46547582     AAsi    G    C        0      0        2 
  10 chr10_46547582     AKia    G    C        0      0        2 
  10 chr10_46547582     AOna    G    C        0      0        2 
  10 chr10_46547582     ASom    G    C        0      0        2 
  10 chr10_46547582     HCab    G    C        1      2        2 
  10 chr10_46547582     HPrz    G    C        1      2        2 
  10 chr10_46547582     ZBoe    G    C        0      0        2 
  10 chr10_46547582     ZGre    G    C        0      0        2 
  10 chr10_46547582     ZHar    G    C        0      0        2 
  10 chr10_46547582   Sample    G    C        0      0        2 
  10 chr10_46558759     AAsi    C    G        0      0        2 
  10 chr10_46558759     AKia    C    G      0.5      1        2 
  10 chr10_46558759     AOna    C    G        0      0        2 
  10 chr10_46558759     ASom    C    G        0      0        2 
  10 chr10_46558759     HCab    C    G        0      0        2 
  10 chr10_46558759     HPrz    C    G        0      0        2 
  10 chr10_46558759     ZBoe    C    G        0      0        2 
  10 chr10_46558759     ZGre    C    G        0      0        2 
  10 chr10_46558759     ZHar    C    G        0      0        2 
  10 chr10_46558759   Sample    C    G        0      0        2 
  10 chr10_46564187     AAsi    A    T        0      0        2 
  10 chr10_46564187     AKia    A    T      0.5      1        2 
  10 chr10_46564187     AOna    A    T        0      0        2 
  10 chr10_46564187     ASom    A    T        0      0        2 
  10 chr10_46564187     HCab    A    T        0      0        2 
  10 chr10_46564187     HPrz    A    T        0      0        2 
  10 chr10_46564187     ZBoe    A    T        0      0        2 
  10 chr10_46564187     ZGre    A    T        0      0        2 
  10 chr10_46564187     ZHar    A    T        0      0        2 
  10 chr10_46564187   Sample    A    T        0      0        2 
  10 chr10_46574248     AAsi    G    A        0      0        2 
  10 chr10_46574248     AKia    G    A        0      0        2 
  10 chr10_46574248     AOna    G    A        0      0        2 
  10 chr10_46574248     ASom    G    A        0      0        2 
  10 chr10_46574248     HCab    G    A        0      0        2 
  10 chr10_46574248     HPrz    G    A        0      0        2 
  10 chr10_46574248     ZBoe    G    A        0      0        2 
  10 chr10_46574248     ZGre    G    A        0      0        2 
  10 chr10_46574248     ZHar    G    A        1      2        2 
  10 chr10_46574248   Sample    G    A        0      0        2 
  10 chr10_46574819     AAsi    T    C        0      0        2 
  10 chr10_46574819     AKia    T    C        0      0        2 
  10 chr10_46574819     AOna    T    C      0.5      1        2 
  10 chr10_46574819     ASom    T    C        0      0        2 
  10 chr10_46574819     HCab    T    C        0      0        2 
  10 chr10_46574819     HPrz    T    C        0      0        2 
  10 chr10_46574819     ZBoe    T    C      0.5      1        2 
  10 chr10_46574819     ZGre    T    C        0      0        2 
  10 chr10_46574819     ZHar    T    C        0      0        2 
  10 chr10_46574819   Sample    T    C        0      0        2 
  10 chr10_46595120     AAsi    A    G        0      0        2 
  10 chr10_46595120     AKia    A    G        0      0        2 
  10 chr10_46595120     AOna    A    G        0      0        2 
  10 chr10_46595120     ASom    A    G        0      0        2 
  10 chr10_46595120     HCab    A    G        0      0        2 
  10 chr10_46595120     HPrz    A    G        0      0        2 
  10 chr10_46595120     ZBoe    A    G        0      0        2 
  10 chr10_46595120     ZGre    A    G        0      0        2 
  10 chr10_46595120     ZHar    A    G        1      2        2 
  10 chr10_46595120   Sample    A    G        0      0        2 
  10 chr10_46597632     AAsi    A    G        0      0        2 
  10 chr10_46597632     AKia    A    G        0      0        2 
  10 chr10_46597632     AOna    A    G      0.5      1        2 
  10 chr10_46597632     ASom    A    G        0      0        2 
  10 chr10_46597632     HCab    A    G        0      0        2 
  10 chr10_46597632     HPrz    A    G        0      0        2 
  10 chr10_46597632     ZBoe    A    G        0      0        2 
  10 chr10_46597632     ZGre    A    G        0      0        2 
  10 chr10_46597632     ZHar    A    G        0      0        2 
  10 chr10_46597632   Sample    A    G        0      0        2 
  10 chr10_46601189     AAsi    C    A        0      0        2 
  10 chr10_46601189     AKia    C    A        0      0        2 
  10 chr10_46601189     AOna    C    A        0      0        2 
  10 chr10_46601189     ASom    C    A        0      0        2 
  10 chr10_46601189     HCab    C    A        0      0        2 
  10 chr10_46601189     HPrz    C    A        0      0        2 
  10 chr10_46601189     ZBoe    C    A        0      0        2 
  10 chr10_46601189     ZGre    C    A      0.5      1        2 
  10 chr10_46601189     ZHar    C    A        0      0        2 
  10 chr10_46601189   Sample    C    A        0      0        2 
  10 chr10_46607156     AAsi    G    T        0      0        2 
  10 chr10_46607156     AKia    G    T        1      2        2 
  10 chr10_46607156     AOna    G    T        1      2        2 
  10 chr10_46607156     ASom    G    T        0      0        2 
  10 chr10_46607156     HCab    G    T        0      0        2 
  10 chr10_46607156     HPrz    G    T        0      0        2 
  10 chr10_46607156     ZBoe    G    T        0      0        2 
  10 chr10_46607156     ZGre    G    T        0      0        2 
  10 chr10_46607156     ZHar    G    T        0      0        2 
  10 chr10_46607156   Sample    G    T        0      0        2 
  10 chr10_46609785     AAsi    A    T        0      0        2 
  10 chr10_46609785     AKia    A    T        0      0        2 
  10 chr10_46609785     AOna    A    T        0      0        2 
  10 chr10_46609785     ASom    A    T        0      0        2 
  10 chr10_46609785     HCab    A    T        0      0        2 
  10 chr10_46609785     HPrz    A    T        0      0        2 
  10 chr10_46609785     ZBoe    A    T        0      0        2 
  10 chr10_46609785     ZGre    A    T        0      0        2 
  10 chr10_46609785     ZHar    A    T      0.5      1        2 
  10 chr10_46609785   Sample    A    T        0      0        2 
  10 chr10_46617289     AAsi    T    C      0.5      1        2 
  10 chr10_46617289     AKia    T    C        0      0        2 
  10 chr10_46617289     AOna    T    C        0      0        2 
  10 chr10_46617289     ASom    T    C        0      0        2 
  10 chr10_46617289     HCab    T    C        0      0        2 
  10 chr10_46617289     HPrz    T    C        0      0        2 
  10 chr10_46617289     ZBoe    T    C        0      0        2 
  10 chr10_46617289     ZGre    T    C        0      0        2 
  10 chr10_46617289     ZHar    T    C        0      0        2 
  10 chr10_46617289   Sample    T    C        0      0        2 
  10 chr10_46631978     AAsi    T    C        0      0        2 
  10 chr10_46631978     AKia    T    C        0      0        2 
  10 chr10_46631978     AOna    T    C      0.5      1        2 
  10 chr10_46631978     ASom    T    C        0      0        2 
  10 chr10_46631978     HCab    T    C        0      0        2 
  10 chr10_46631978     HPrz    T    C        0      0        2 
  10 chr10_46631978     ZBoe    T    C        0      0        2 
  10 chr10_46631978     ZGre    T    C        0      0        2 
  10 chr10_46631978     ZHar    T    C        0      0        2 
  10 chr10_46631978   Sample    T    C        0      0        2 
  10 chr10_46643722     AAsi    A    T        0      0        2 
  10 chr10_46643722     AKia    A    T        0      0        2 
  10 chr10_46643722     AOna    A    T        0      0        2 
  10 chr10_46643722     ASom    A    T        0      0        2 
  10 chr10_46643722     HCab    A    T        0      0        2 
  10 chr10_46643722     HPrz    A    T        0      0        2 
  10 chr10_46643722     ZBoe    A    T        1      2        2 
  10 chr10_46643722     ZGre    A    T        0      0        2 
  10 chr10_46643722     ZHar    A    T        0      0        2 
  10 chr10_46643722   Sample    A    T        0      0        2 
  10 chr10_46673094     AAsi    A    G        0      0        2 
  10 chr10_46673094     AKia    A    G        0      0        2 
  10 chr10_46673094     AOna    A    G        0      0        2 
  10 chr10_46673094     ASom    A    G        0      0        2 
  10 chr10_46673094     HCab    A    G        1      2        2 
  10 chr10_46673094     HPrz    A    G        1      2        2 
  10 chr10_46673094     ZBoe    A    G        0      0        2 
  10 chr10_46673094     ZGre    A    G        0      0        2 
  10 chr10_46673094     ZHar    A    G        0      0        2 
  10 chr10_46673094   Sample    A    G        0      0        2 
  10 chr10_46682454     AAsi    G    T        0      0        2 
  10 chr10_46682454     AKia    G    T        0      0        2 
  10 chr10_46682454     AOna    G    T        0      0        2 
  10 chr10_46682454     ASom    G    T        0      0        2 
  10 chr10_46682454     HCab    G    T        0      0        2 
  10 chr10_46682454     HPrz    G    T        0      0        2 
  10 chr10_46682454     ZBoe    G    T        0      0        2 
  10 chr10_46682454     ZGre    G    T      0.5      1        2 
  10 chr10_46682454     ZHar    G    T        0      0        2 
  10 chr10_46682454   Sample    G    T        0      0        2 
  10 chr10_46685427     AAsi    T    C        0      0        2 
  10 chr10_46685427     AKia    T    C        1      2        2 
  10 chr10_46685427     AOna    T    C        1      2        2 
  10 chr10_46685427     ASom    T    C        0      0        2 
  10 chr10_46685427     HCab    T    C        0      0        2 
  10 chr10_46685427     HPrz    T    C        0      0        2 
  10 chr10_46685427     ZBoe    T    C        0      0        2 
  10 chr10_46685427     ZGre    T    C        0      0        2 
  10 chr10_46685427     ZHar    T    C        0      0        2 
  10 chr10_46685427   Sample    T    C        0      0        2 
  10 chr10_46702165     AAsi    T    G        0      0        2 
  10 chr10_46702165     AKia    T    G        0      0        2 
  10 chr10_46702165     AOna    T    G        0      0        2 
  10 chr10_46702165     ASom    T    G        0      0        2 
  10 chr10_46702165     HCab    T    G        0      0        2 
  10 chr10_46702165     HPrz    T    G        0      0        2 
  10 chr10_46702165     ZBoe    T    G        0      0        2 
  10 chr10_46702165     ZGre    T    G        0      0        2 
  10 chr10_46702165     ZHar    T    G      0.5      1        2 
  10 chr10_46702165   Sample    T    G        0      0        2 
  10 chr10_46704860     AAsi    C    T        0      0        2 
  10 chr10_46704860     AKia    C    T        0      0        2 
  10 chr10_46704860     AOna    C    T        0      0        2 
  10 chr10_46704860     ASom    C    T        0      0        2 
  10 chr10_46704860     HCab    C    T        0      0        2 
  10 chr10_46704860     HPrz    C    T        0      0        2 
  10 chr10_46704860     ZBoe    C    T        0      0        2 
  10 chr10_46704860     ZGre    C    T        1      2        2 
  10 chr10_46704860     ZHar    C    T        0      0        2 
  10 chr10_46704860   Sample    C    T        0      0        2 
  10 chr10_46705375     AAsi    A    G        0      0        2 
  10 chr10_46705375     AKia    A    G        0      0        2 
  10 chr10_46705375     AOna    A    G        0      0        2 
  10 chr10_46705375     ASom    A    G        0      0        2 
  10 chr10_46705375     HCab    A    G        0      0        2 
  10 chr10_46705375     HPrz    A    G        0      0        2 
  10 chr10_46705375     ZBoe    A    G        0      0        2 
  10 chr10_46705375     ZGre    A    G        0      0        2 
  10 chr10_46705375     ZHar    A    G      0.5      1        2 
  10 chr10_46705375   Sample    A    G        0      0        2 
  10 chr10_46715456     AAsi    G    A        0      0        2 
  10 chr10_46715456     AKia    G    A        0      0        2 
  10 chr10_46715456     AOna    G    A      0.5      1        2 
  10 chr10_46715456     ASom    G    A        0      0        2 
  10 chr10_46715456     HCab    G    A        0      0        2 
  10 chr10_46715456     HPrz    G    A        0      0        2 
  10 chr10_46715456     ZBoe    G    A        0      0        2 
  10 chr10_46715456     ZGre    G    A        0      0        2 
  10 chr10_46715456     ZHar    G    A        0      0        2 
  10 chr10_46715456   Sample    G    A        0      0        2 
  10 chr10_46732641     AAsi    A    G        0      0        2 
  10 chr10_46732641     AKia    A    G      0.5      1        2 
  10 chr10_46732641     AOna    A    G        0      0        2 
  10 chr10_46732641     ASom    A    G        0      0        2 
  10 chr10_46732641     HCab    A    G        0      0        2 
  10 chr10_46732641     HPrz    A    G        0      0        2 
  10 chr10_46732641     ZBoe    A    G        0      0        2 
  10 chr10_46732641     ZGre    A    G        0      0        2 
  10 chr10_46732641     ZHar    A    G        0      0        2 
  10 chr10_46732641   Sample    A    G        0      0        2 
  10 chr10_46744049     AAsi    T    G        0      0        2 
  10 chr10_46744049     AKia    T    G        0      0        2 
  10 chr10_46744049     AOna    T    G        0      0        2 
  10 chr10_46744049     ASom    T    G        0      0        2 
  10 chr10_46744049     HCab    T    G        0      0        2 
  10 chr10_46744049     HPrz    T    G        0      0        2 
  10 chr10_46744049     ZBoe    T    G        0      0        2 
  10 chr10_46744049     ZGre    T    G        0      0        2 
  10 chr10_46744049     ZHar    T    G      0.5      1        2 
  10 chr10_46744049   Sample    T    G        0      0        2 
  10 chr10_46750185     AAsi    C    T        0      0        2 
  10 chr10_46750185     AKia    C    T      0.5      1        2 
  10 chr10_46750185     AOna    C    T        0      0        2 
  10 chr10_46750185     ASom    C    T        0      0        2 
  10 chr10_46750185     HCab    C    T        0      0        2 
  10 chr10_46750185     HPrz    C    T        0      0        2 
  10 chr10_46750185     ZBoe    C    T        0      0        2 
  10 chr10_46750185     ZGre    C    T        0      0        2 
  10 chr10_46750185     ZHar    C    T        0      0        2 
  10 chr10_46750185   Sample    C    T        0      0        2 
  10 chr10_46763800     AAsi    T    C        0      0        2 
  10 chr10_46763800     AKia    T    C        0      0        2 
  10 chr10_46763800     AOna    T    C        0      0        2 
  10 chr10_46763800     ASom    T    C        0      0        2 
  10 chr10_46763800     HCab    T    C        0      0        2 
  10 chr10_46763800     HPrz    T    C        0      0        2 
  10 chr10_46763800     ZBoe    T    C      0.5      1        2 
  10 chr10_46763800     ZGre    T    C        0      0        2 
  10 chr10_46763800     ZHar    T    C        0      0        2 
  10 chr10_46763800   Sample    T    C        0      0        2 
  10 chr10_46776210     AAsi    C    G        0      0        2 
  10 chr10_46776210     AKia    C    G      0.5      1        2 
  10 chr10_46776210     AOna    C    G        0      0        2 
  10 chr10_46776210     ASom    C    G        0      0        2 
  10 chr10_46776210     HCab    C    G        0      0        2 
  10 chr10_46776210     HPrz    C    G        0      0        2 
  10 chr10_46776210     ZBoe    C    G        0      0        2 
  10 chr10_46776210     ZGre    C    G        0      0        2 
  10 chr10_46776210     ZHar    C    G        0      0        2 
  10 chr10_46776210   Sample    C    G        0      0        2 
  10 chr10_46801202     AAsi    G    T        0      0        2 
  10 chr10_46801202     AKia    G    T        0      0        2 
  10 chr10_46801202     AOna    G    T        0      0        2 
  10 chr10_46801202     ASom    G    T        0      0        2 
  10 chr10_46801202     HCab    G    T        0      0        2 
  10 chr10_46801202     HPrz    G    T        0      0        2 
  10 chr10_46801202     ZBoe    G    T      0.5      1        2 
  10 chr10_46801202     ZGre    G    T        0      0        2 
  10 chr10_46801202     ZHar    G    T        0      0        2 
  10 chr10_46801202   Sample    G    T        0      0        2 
  10 chr10_46805911     AAsi    C    T        0      0        2 
  10 chr10_46805911     AKia    C    T        0      0        2 
  10 chr10_46805911     AOna    C    T        0      0        2 
  10 chr10_46805911     ASom    C    T        0      0        2 
  10 chr10_46805911     HCab    C    T        1      2        2 
  10 chr10_46805911     HPrz    C    T        1      2        2 
  10 chr10_46805911     ZBoe    C    T        0      0        2 
  10 chr10_46805911     ZGre    C    T        0      0        2 
  10 chr10_46805911     ZHar    C    T        0      0        2 
  10 chr10_46805911   Sample    C    T        0      0        2 
  10 chr10_46812576     AAsi    G    A        0      0        2 
  10 chr10_46812576     AKia    G    A        0      0        2 
  10 chr10_46812576     AOna    G    A        0      0        2 
  10 chr10_46812576     ASom    G    A        0      0        2 
  10 chr10_46812576     HCab    G    A        0      0        2 
  10 chr10_46812576     HPrz    G    A      0.5      1        2 
  10 chr10_46812576     ZBoe    G    A        0      0        2 
  10 chr10_46812576     ZGre    G    A        0      0        2 
  10 chr10_46812576     ZHar    G    A        0      0        2 
  10 chr10_46812576   Sample    G    A        0      0        2 
  10 chr10_46814798     AAsi    C    G        0      0        2 
  10 chr10_46814798     AKia    C    G        0      0        2 
  10 chr10_46814798     AOna    C    G        0      0        2 
  10 chr10_46814798     ASom    C    G        0      0        2 
  10 chr10_46814798     HCab    C    G        0      0        2 
  10 chr10_46814798     HPrz    C    G        0      0        2 
  10 chr10_46814798     ZBoe    C    G      0.5      1        2 
  10 chr10_46814798     ZGre    C    G        0      0        2 
  10 chr10_46814798     ZHar    C    G        0      0        2 
  10 chr10_46814798   Sample    C    G        0      0        2 
  10 chr10_46816157     AAsi    A    G        0      0        2 
  10 chr10_46816157     AKia    A    G        0      0        2 
  10 chr10_46816157     AOna    A    G        0      0        2 
  10 chr10_46816157     ASom    A    G        0      0        2 
  10 chr10_46816157     HCab    A    G        1      2        2 
  10 chr10_46816157     HPrz    A    G        1      2        2 
  10 chr10_46816157     ZBoe    A    G        0      0        2 
  10 chr10_46816157     ZGre    A    G        0      0        2 
  10 chr10_46816157     ZHar    A    G        0      0        2 
  10 chr10_46816157   Sample    A    G        0      0        2 
  10 chr10_46821692     AAsi    G    C        0      0        2 
  10 chr10_46821692     AKia    G    C        0      0        2 
  10 chr10_46821692     AOna    G    C        0      0        2 
  10 chr10_46821692     ASom    G    C        1      2        2 
  10 chr10_46821692     HCab    G    C        0      0        2 
  10 chr10_46821692     HPrz    G    C        0      0        2 
  10 chr10_46821692     ZBoe    G    C        0      0        2 
  10 chr10_46821692     ZGre    G    C        0      0        2 
  10 chr10_46821692     ZHar    G    C        0      0        2 
  10 chr10_46821692   Sample    G    C        0      0        2 
  10 chr10_46823621     AAsi    A    G        0      0        2 
  10 chr10_46823621     AKia    A    G        0      0        2 
  10 chr10_46823621     AOna    A    G        0      0        2 
  10 chr10_46823621     ASom    A    G        0      0        2 
  10 chr10_46823621     HCab    A    G        0      0        2 
  10 chr10_46823621     HPrz    A    G        0      0        2 
  10 chr10_46823621     ZBoe    A    G        0      0        2 
  10 chr10_46823621     ZGre    A    G        0      0        2 
  10 chr10_46823621     ZHar    A    G        1      2        2 
  10 chr10_46823621   Sample    A    G        0      0        2 
  10 chr10_46825323     AAsi    A    C        0      0        2 
  10 chr10_46825323     AKia    A    C        0      0        2 
  10 chr10_46825323     AOna    A    C        0      0        2 
  10 chr10_46825323     ASom    A    C        0      0        2 
  10 chr10_46825323     HCab    A    C        1      2        2 
  10 chr10_46825323     HPrz    A    C        1      2        2 
  10 chr10_46825323     ZBoe    A    C        0      0        2 
  10 chr10_46825323     ZGre    A    C        0      0        2 
  10 chr10_46825323     ZHar    A    C        0      0        2 
  10 chr10_46825323   Sample    A    C        0      0        2 
  10 chr10_46825572     AAsi    C    A        0      0        2 
  10 chr10_46825572     AKia    C    A        0      0        2 
  10 chr10_46825572     AOna    C    A        0      0        2 
  10 chr10_46825572     ASom    C    A        0      0        2 
  10 chr10_46825572     HCab    C    A        0      0        2 
  10 chr10_46825572     HPrz    C    A        0      0        2 
  10 chr10_46825572     ZBoe    C    A        1      2        2 
  10 chr10_46825572     ZGre    C    A        0      0        2 
  10 chr10_46825572     ZHar    C    A        0      0        2 
  10 chr10_46825572   Sample    C    A        0      0        2 
  10 chr10_46825726     AAsi    C    T        0      0        2 
  10 chr10_46825726     AKia    C    T        0      0        2 
  10 chr10_46825726     AOna    C    T        0      0        2 
  10 chr10_46825726     ASom    C    T        0      0        2 
  10 chr10_46825726     HCab    C    T        1      2        2 
  10 chr10_46825726     HPrz    C    T        1      2        2 
  10 chr10_46825726     ZBoe    C    T        0      0        2 
  10 chr10_46825726     ZGre    C    T        0      0        2 
  10 chr10_46825726     ZHar    C    T        0      0        2 
  10 chr10_46825726   Sample    C    T        0      0        2 
  10 chr10_46830512     AAsi    C    T        0      0        2 
  10 chr10_46830512     AKia    C    T        0      0        2 
  10 chr10_46830512     AOna    C    T        0      0        2 
  10 chr10_46830512     ASom    C    T        0      0        2 
  10 chr10_46830512     HCab    C    T        1      2        2 
  10 chr10_46830512     HPrz    C    T        1      2        2 
  10 chr10_46830512     ZBoe    C    T        0      0        2 
  10 chr10_46830512     ZGre    C    T        0      0        2 
  10 chr10_46830512     ZHar    C    T        0      0        2 
  10 chr10_46830512   Sample    C    T        0      0        2 
  10 chr10_46840001     AAsi    A    C        0      0        2 
  10 chr10_46840001     AKia    A    C        0      0        2 
  10 chr10_46840001     AOna    A    C      0.5      1        2 
  10 chr10_46840001     ASom    A    C        0      0        2 
  10 chr10_46840001     HCab    A    C        0      0        2 
  10 chr10_46840001     HPrz    A    C        0      0        2 
  10 chr10_46840001     ZBoe    A    C        0      0        2 
  10 chr10_46840001     ZGre    A    C        0      0        2 
  10 chr10_46840001     ZHar    A    C        0      0        2 
  10 chr10_46840001   Sample    A    C        0      0        2 
  10 chr10_46849860     AAsi    A    G        0      0        2 
  10 chr10_46849860     AKia    A    G        0      0        2 
  10 chr10_46849860     AOna    A    G        0      0        2 
  10 chr10_46849860     ASom    A    G        0      0        2 
  10 chr10_46849860     HCab    A    G        0      0        2 
  10 chr10_46849860     HPrz    A    G        0      0        2 
  10 chr10_46849860     ZBoe    A    G      0.5      1        2 
  10 chr10_46849860     ZGre    A    G        0      0        2 
  10 chr10_46849860     ZHar    A    G        0      0        2 
  10 chr10_46849860   Sample    A    G        0      0        2 
  10 chr10_46851246     AAsi    T    C        1      2        2 
  10 chr10_46851246     AKia    T    C        0      0        2 
  10 chr10_46851246     AOna    T    C        0      0        2 
  10 chr10_46851246     ASom    T    C        0      0        2 
  10 chr10_46851246     HCab    T    C        0      0        2 
  10 chr10_46851246     HPrz    T    C        0      0        2 
  10 chr10_46851246     ZBoe    T    C        0      0        2 
  10 chr10_46851246     ZGre    T    C        0      0        2 
  10 chr10_46851246     ZHar    T    C        0      0        2 
  10 chr10_46851246   Sample    T    C        1      2        2 
  10 chr10_46851995     AAsi    T    C        0      0        2 
  10 chr10_46851995     AKia    T    C        0      0        2 
  10 chr10_46851995     AOna    T    C        0      0        2 
  10 chr10_46851995     ASom    T    C        0      0        2 
  10 chr10_46851995     HCab    T    C        0      0        2 
  10 chr10_46851995     HPrz    T    C        0      0        2 
  10 chr10_46851995     ZBoe    T    C        0      0        2 
  10 chr10_46851995     ZGre    T    C      0.5      1        2 
  10 chr10_46851995     ZHar    T    C        0      0        2 
  10 chr10_46851995   Sample    T    C        0      0        2 
  10 chr10_46885064     AAsi    G    A        0      0        2 
  10 chr10_46885064     AKia    G    A        0      0        2 
  10 chr10_46885064     AOna    G    A        0      0        2 
  10 chr10_46885064     ASom    G    A        0      0        2 
  10 chr10_46885064     HCab    G    A      0.5      1        2 
  10 chr10_46885064     HPrz    G    A      0.5      1        2 
  10 chr10_46885064     ZBoe    G    A        0      0        2 
  10 chr10_46885064     ZGre    G    A        0      0        2 
  10 chr10_46885064     ZHar    G    A        0      0        2 
  10 chr10_46885064   Sample    G    A        0      0        2 
  10 chr10_46893291     AAsi    G    T        0      0        2 
  10 chr10_46893291     AKia    G    T        0      0        2 
  10 chr10_46893291     AOna    G    T        0      0        2 
  10 chr10_46893291     ASom    G    T        1      2        2 
  10 chr10_46893291     HCab    G    T        0      0        2 
  10 chr10_46893291     HPrz    G    T        0      0        2 
  10 chr10_46893291     ZBoe    G    T        0      0        2 
  10 chr10_46893291     ZGre    G    T        0      0        2 
  10 chr10_46893291     ZHar    G    T        0      0        2 
  10 chr10_46893291   Sample    G    T        0      0        2 
  10 chr10_46901711     AAsi    C    T        0      0        2 
  10 chr10_46901711     AKia    C    T        0      0        2 
  10 chr10_46901711     AOna    C    T        0      0        2 
  10 chr10_46901711     ASom    C    T        0      0        2 
  10 chr10_46901711     HCab    C    T        1      2        2 
  10 chr10_46901711     HPrz    C    T        0      0        2 
  10 chr10_46901711     ZBoe    C    T        0      0        2 
  10 chr10_46901711     ZGre    C    T        0      0        2 
  10 chr10_46901711     ZHar    C    T        0      0        2 
  10 chr10_46901711   Sample    C    T        0      0        2 
  10 chr10_46902198     AAsi    G    C        0      0        2 
  10 chr10_46902198     AKia    G    C        0      0        2 
  10 chr10_46902198     AOna    G    C        0      0        2 
  10 chr10_46902198     ASom    G    C        0      0        2 
  10 chr10_46902198     HCab    G    C        0      0        2 
  10 chr10_46902198     HPrz    G    C        0      0        2 
  10 chr10_46902198     ZBoe    G    C      0.5      1        2 
  10 chr10_46902198     ZGre    G    C        1      2        2 
  10 chr10_46902198     ZHar    G    C        1      2        2 
  10 chr10_46902198   Sample    G    C        0      0        2 
  10 chr10_46906274     AAsi    A    G        0      0        2 
  10 chr10_46906274     AKia    A    G        0      0        2 
  10 chr10_46906274     AOna    A    G        0      0        2 
  10 chr10_46906274     ASom    A    G        0      0        2 
  10 chr10_46906274     HCab    A    G        0      0        2 
  10 chr10_46906274     HPrz    A    G        0      0        2 
  10 chr10_46906274     ZBoe    A    G        0      0        2 
  10 chr10_46906274     ZGre    A    G        1      2        2 
  10 chr10_46906274     ZHar    A    G        0      0        2 
  10 chr10_46906274   Sample    A    G        0      0        2 
  10 chr10_46910622     AAsi    C    T        0      0        2 
  10 chr10_46910622     AKia    C    T        0      0        2 
  10 chr10_46910622     AOna    C    T        0      0        2 
  10 chr10_46910622     ASom    C    T        0      0        2 
  10 chr10_46910622     HCab    C    T        0      0        2 
  10 chr10_46910622     HPrz    C    T        0      0        2 
  10 chr10_46910622     ZBoe    C    T        0      0        2 
  10 chr10_46910622     ZGre    C    T        0      0        2 
  10 chr10_46910622     ZHar    C    T        1      2        2 
  10 chr10_46910622   Sample    C    T        0      0        2 
  10 chr10_46912814     AAsi    A    G        0      0        2 
  10 chr10_46912814     AKia    A    G        0      0        2 
  10 chr10_46912814     AOna    A    G        0      0        2 
  10 chr10_46912814     ASom    A    G        0      0        2 
  10 chr10_46912814     HCab    A    G      0.5      1        2 
  10 chr10_46912814     HPrz    A    G      0.5      1        2 
  10 chr10_46912814     ZBoe    A    G        0      0        2 
  10 chr10_46912814     ZGre    A    G        0      0        2 
  10 chr10_46912814     ZHar    A    G        0      0        2 
  10 chr10_46912814   Sample    A    G        0      0        2 
  10 chr10_46913310     AAsi    A    G        0      0        2 
  10 chr10_46913310     AKia    A    G        0      0        2 
  10 chr10_46913310     AOna    A    G        0      0        2 
  10 chr10_46913310     ASom    A    G        0      0        2 
  10 chr10_46913310     HCab    A    G        0      0        2 
  10 chr10_46913310     HPrz    A    G        0      0        2 
  10 chr10_46913310     ZBoe    A    G      0.5      1        2 
  10 chr10_46913310     ZGre    A    G        0      0        2 
  10 chr10_46913310     ZHar    A    G        0      0        2 
  10 chr10_46913310   Sample    A    G        0      0        2 
  10 chr10_46914360     AAsi    T    G        0      0        2 
  10 chr10_46914360     AKia    T    G        1      2        2 
  10 chr10_46914360     AOna    T    G      0.5      1        2 
  10 chr10_46914360     ASom    T    G        0      0        2 
  10 chr10_46914360     HCab    T    G        0      0        2 
  10 chr10_46914360     HPrz    T    G        0      0        2 
  10 chr10_46914360     ZBoe    T    G        0      0        2 
  10 chr10_46914360     ZGre    T    G        0      0        2 
  10 chr10_46914360     ZHar    T    G        0      0        2 
  10 chr10_46914360   Sample    T    G        0      0        2 
  10 chr10_46919713     AAsi    G    A        0      0        2 
  10 chr10_46919713     AKia    G    A        0      0        2 
  10 chr10_46919713     AOna    G    A      0.5      1        2 
  10 chr10_46919713     ASom    G    A        0      0        2 
  10 chr10_46919713     HCab    G    A        0      0        2 
  10 chr10_46919713     HPrz    G    A        0      0        2 
  10 chr10_46919713     ZBoe    G    A        0      0        2 
  10 chr10_46919713     ZGre    G    A        0      0        2 
  10 chr10_46919713     ZHar    G    A        0      0        2 
  10 chr10_46919713   Sample    G    A        0      0        2 
  10 chr10_46920605     AAsi    T    C        0      0        2 
  10 chr10_46920605     AKia    T    C        0      0        2 
  10 chr10_46920605     AOna    T    C        0      0        2 
  10 chr10_46920605     ASom    T    C        0      0        2 
  10 chr10_46920605     HCab    T    C        0      0        2 
  10 chr10_46920605     HPrz    T    C        0      0        2 
  10 chr10_46920605     ZBoe    T    C        0      0        2 
  10 chr10_46920605     ZGre    T    C        1      2        2 
  10 chr10_46920605     ZHar    T    C        0      0        2 
  10 chr10_46920605   Sample    T    C        0      0        2 
  10 chr10_46922932     AAsi    A    G        0      0        2 
  10 chr10_46922932     AKia    A    G        0      0        2 
  10 chr10_46922932     AOna    A    G        0      0        2 
  10 chr10_46922932     ASom    A    G        0      0        2 
  10 chr10_46922932     HCab    A    G        0      0        2 
  10 chr10_46922932     HPrz    A    G      0.5      1        2 
  10 chr10_46922932     ZBoe    A    G        0      0        2 
  10 chr10_46922932     ZGre    A    G        0      0        2 
  10 chr10_46922932     ZHar    A    G        0      0        2 
  10 chr10_46922932   Sample    A    G        0      0        2 
  10 chr10_46924885     AAsi    C    T        0      0        2 
  10 chr10_46924885     AKia    C    T        0      0        2 
  10 chr10_46924885     AOna    C    T        0      0        2 
  10 chr10_46924885     ASom    C    T        0      0        2 
  10 chr10_46924885     HCab    C    T        0      0        2 
  10 chr10_46924885     HPrz    C    T        0      0        2 
  10 chr10_46924885     ZBoe    C    T        0      0        2 
  10 chr10_46924885     ZGre    C    T        0      0        2 
  10 chr10_46924885     ZHar    C    T        1      2        2 
  10 chr10_46924885   Sample    C    T        0      0        2 
  10 chr10_46927147     AAsi    A    C        0      0        2 
  10 chr10_46927147     AKia    A    C        0      0        2 
  10 chr10_46927147     AOna    A    C        0      0        2 
  10 chr10_46927147     ASom    A    C        0      0        2 
  10 chr10_46927147     HCab    A    C        1      2        2 
  10 chr10_46927147     HPrz    A    C        1      2        2 
  10 chr10_46927147     ZBoe    A    C        0      0        2 
  10 chr10_46927147     ZGre    A    C        0      0        2 
  10 chr10_46927147     ZHar    A    C        0      0        2 
  10 chr10_46927147   Sample    A    C        0      0        2 
  10 chr10_46933134     AAsi    G    A        0      0        2 
  10 chr10_46933134     AKia    G    A        0      0        2 
  10 chr10_46933134     AOna    G    A        0      0        2 
  10 chr10_46933134     ASom    G    A        0      0        2 
  10 chr10_46933134     HCab    G    A      0.5      1        2 
  10 chr10_46933134     HPrz    G    A        0      0        2 
  10 chr10_46933134     ZBoe    G    A        0      0        2 
  10 chr10_46933134     ZGre    G    A        0      0        2 
  10 chr10_46933134     ZHar    G    A        0      0        2 
  10 chr10_46933134   Sample    G    A        0      0        2 
  10 chr10_46944695     AAsi    C    A        0      0        2 
  10 chr10_46944695     AKia    C    A        0      0        2 
  10 chr10_46944695     AOna    C    A        0      0        2 
  10 chr10_46944695     ASom    C    A        0      0        2 
  10 chr10_46944695     HCab    C    A        0      0        2 
  10 chr10_46944695     HPrz    C    A        0      0        2 
  10 chr10_46944695     ZBoe    C    A      0.5      1        2 
  10 chr10_46944695     ZGre    C    A        0      0        2 
  10 chr10_46944695     ZHar    C    A        0      0        2 
  10 chr10_46944695   Sample    C    A        0      0        2 
  10 chr10_46949075     AAsi    G    A        0      0        2 
  10 chr10_46949075     AKia    G    A        0      0        2 
  10 chr10_46949075     AOna    G    A        0      0        2 
  10 chr10_46949075     ASom    G    A        0      0        2 
  10 chr10_46949075     HCab    G    A        0      0        2 
  10 chr10_46949075     HPrz    G    A        0      0        2 
  10 chr10_46949075     ZBoe    G    A        0      0        2 
  10 chr10_46949075     ZGre    G    A        1      2        2 
  10 chr10_46949075     ZHar    G    A        0      0        2 
  10 chr10_46949075   Sample    G    A        0      0        2 
  10 chr10_46951732     AAsi    G    A        0      0        2 
  10 chr10_46951732     AKia    G    A        0      0        2 
  10 chr10_46951732     AOna    G    A        0      0        2 
  10 chr10_46951732     ASom    G    A        0      0        2 
  10 chr10_46951732     HCab    G    A        1      2        2 
  10 chr10_46951732     HPrz    G    A        1      2        2 
  10 chr10_46951732     ZBoe    G    A        0      0        2 
  10 chr10_46951732     ZGre    G    A        0      0        2 
  10 chr10_46951732     ZHar    G    A        0      0        2 
  10 chr10_46951732   Sample    G    A        0      0        2 
  10 chr10_46963614     AAsi    A    G        0      0        2 
  10 chr10_46963614     AKia    A    G        0      0        2 
  10 chr10_46963614     AOna    A    G        0      0        2 
  10 chr10_46963614     ASom    A    G        0      0        2 
  10 chr10_46963614     HCab    A    G        0      0        2 
  10 chr10_46963614     HPrz    A    G        0      0        2 
  10 chr10_46963614     ZBoe    A    G      0.5      1        2 
  10 chr10_46963614     ZGre    A    G        0      0        2 
  10 chr10_46963614     ZHar    A    G        0      0        2 
  10 chr10_46963614   Sample    A    G        0      0        2 
  10 chr10_46974724     AAsi    G    A        0      0        2 
  10 chr10_46974724     AKia    G    A        1      2        2 
  10 chr10_46974724     AOna    G    A        0      0        2 
  10 chr10_46974724     ASom    G    A        0      0        2 
  10 chr10_46974724     HCab    G    A        0      0        2 
  10 chr10_46974724     HPrz    G    A        0      0        2 
  10 chr10_46974724     ZBoe    G    A        0      0        2 
  10 chr10_46974724     ZGre    G    A        0      0        2 
  10 chr10_46974724     ZHar    G    A        0      0        2 
  10 chr10_46974724   Sample    G    A        0      0        2 
  10 chr10_46977433     AAsi    C    T        0      0        2 
  10 chr10_46977433     AKia    C    T        0      0        2 
  10 chr10_46977433     AOna    C    T        0      0        2 
  10 chr10_46977433     ASom    C    T        0      0        2 
  10 chr10_46977433     HCab    C    T        1      2        2 
  10 chr10_46977433     HPrz    C    T        1      2        2 
  10 chr10_46977433     ZBoe    C    T        0      0        2 
  10 chr10_46977433     ZGre    C    T        0      0        2 
  10 chr10_46977433     ZHar    C    T        0      0        2 
  10 chr10_46977433   Sample    C    T        0      0        2 
  10 chr10_46986223     AAsi    A    G        0      0        2 
  10 chr10_46986223     AKia    A    G        1      2        2 
  10 chr10_46986223     AOna    A    G        0      0        2 
  10 chr10_46986223     ASom    A    G        0      0        2 
  10 chr10_46986223     HCab    A    G        0      0        2 
  10 chr10_46986223     HPrz    A    G        0      0        2 
  10 chr10_46986223     ZBoe    A    G        1      2        2 
  10 chr10_46986223     ZGre    A    G        1      2        2 
  10 chr10_46986223     ZHar    A    G        1      2        2 
  10 chr10_46986223   Sample    A    G        0      0        2 
  10 chr10_46987473     AAsi    A    G      0.5      1        2 
  10 chr10_46987473     AKia    A    G        0      0        2 
  10 chr10_46987473     AOna    A    G        0      0        2 
  10 chr10_46987473     ASom    A    G        0      0        2 
  10 chr10_46987473     HCab    A    G        0      0        2 
  10 chr10_46987473     HPrz    A    G        0      0        2 
  10 chr10_46987473     ZBoe    A    G        0      0        2 
  10 chr10_46987473     ZGre    A    G        0      0        2 
  10 chr10_46987473     ZHar    A    G        0      0        2 
  10 chr10_46987473   Sample    A    G        1      2        2 
  10 chr10_46991116     AAsi    G    T        0      0        2 
  10 chr10_46991116     AKia    G    T        0      0        2 
  10 chr10_46991116     AOna    G    T        0      0        2 
  10 chr10_46991116     ASom    G    T        0      0        2 
  10 chr10_46991116     HCab    G    T        0      0        2 
  10 chr10_46991116     HPrz    G    T        0      0        2 
  10 chr10_46991116     ZBoe    G    T        0      0        2 
  10 chr10_46991116     ZGre    G    T        1      2        2 
  10 chr10_46991116     ZHar    G    T        0      0        2 
  10 chr10_46991116   Sample    G    T        0      0        2 
  10 chr10_47000705     AAsi    C    A        0      0        2 
  10 chr10_47000705     AKia    C    A        0      0        2 
  10 chr10_47000705     AOna    C    A        0      0        2 
  10 chr10_47000705     ASom    C    A        0      0        2 
  10 chr10_47000705     HCab    C    A        0      0        2 
  10 chr10_47000705     HPrz    C    A        0      0        2 
  10 chr10_47000705     ZBoe    C    A      0.5      1        2 
  10 chr10_47000705     ZGre    C    A        1      2        2 
  10 chr10_47000705     ZHar    C    A        0      0        2 
  10 chr10_47000705   Sample    C    A        0      0        2 
  10 chr10_47001457     AAsi    G    A        0      0        2 
  10 chr10_47001457     AKia    G    A        0      0        2 
  10 chr10_47001457     AOna    G    A        0      0        2 
  10 chr10_47001457     ASom    G    A        0      0        2 
  10 chr10_47001457     HCab    G    A        0      0        2 
  10 chr10_47001457     HPrz    G    A      0.5      1        2 
  10 chr10_47001457     ZBoe    G    A        0      0        2 
  10 chr10_47001457     ZGre    G    A        0      0        2 
  10 chr10_47001457     ZHar    G    A        0      0        2 
  10 chr10_47001457   Sample    G    A        0      0        2 
  10 chr10_47026733     AAsi    G    A        0      0        2 
  10 chr10_47026733     AKia    G    A        0      0        2 
  10 chr10_47026733     AOna    G    A      0.5      1        2 
  10 chr10_47026733     ASom    G    A        0      0        2 
  10 chr10_47026733     HCab    G    A        0      0        2 
  10 chr10_47026733     HPrz    G    A        0      0        2 
  10 chr10_47026733     ZBoe    G    A        0      0        2 
  10 chr10_47026733     ZGre    G    A        0      0        2 
  10 chr10_47026733     ZHar    G    A        0      0        2 
  10 chr10_47026733   Sample    G    A        0      0        2 
  10 chr10_47034357     AAsi    C    T        0      0        2 
  10 chr10_47034357     AKia    C    T        0      0        2 
  10 chr10_47034357     AOna    C    T        0      0        2 
  10 chr10_47034357     ASom    C    T        0      0        2 
  10 chr10_47034357     HCab    C    T        1      2        2 
  10 chr10_47034357     HPrz    C    T        1      2        2 
  10 chr10_47034357     ZBoe    C    T        0      0        2 
  10 chr10_47034357     ZGre    C    T        0      0        2 
  10 chr10_47034357     ZHar    C    T        0      0        2 
  10 chr10_47034357   Sample    C    T        0      0        2 
  10 chr10_47036208     AAsi    A    G        0      0        2 
  10 chr10_47036208     AKia    A    G        0      0        2 
  10 chr10_47036208     AOna    A    G        0      0        2 
  10 chr10_47036208     ASom    A    G        0      0        2 
  10 chr10_47036208     HCab    A    G        0      0        2 
  10 chr10_47036208     HPrz    A    G        0      0        2 
  10 chr10_47036208     ZBoe    A    G        1      2        2 
  10 chr10_47036208     ZGre    A    G        0      0        2 
  10 chr10_47036208     ZHar    A    G        0      0        2 
  10 chr10_47036208   Sample    A    G        0      0        2 
  10 chr10_47041877     AAsi    T    C        0      0        2 
  10 chr10_47041877     AKia    T    C        0      0        2 
  10 chr10_47041877     AOna    T    C        0      0        2 
  10 chr10_47041877     ASom    T    C        0      0        2 
  10 chr10_47041877     HCab    T    C        0      0        2 
  10 chr10_47041877     HPrz    T    C        0      0        2 
  10 chr10_47041877     ZBoe    T    C        0      0        2 
  10 chr10_47041877     ZGre    T    C        0      0        2 
  10 chr10_47041877     ZHar    T    C        1      2        2 
  10 chr10_47041877   Sample    T    C        0      0        2 
  10 chr10_47044745     AAsi    C    T        0      0        2 
  10 chr10_47044745     AKia    C    T        0      0        2 
  10 chr10_47044745     AOna    C    T        0      0        2 
  10 chr10_47044745     ASom    C    T        0      0        2 
  10 chr10_47044745     HCab    C    T      0.5      1        2 
  10 chr10_47044745     HPrz    C    T        1      2        2 
  10 chr10_47044745     ZBoe    C    T        0      0        2 
  10 chr10_47044745     ZGre    C    T        0      0        2 
  10 chr10_47044745     ZHar    C    T        0      0        2 
  10 chr10_47044745   Sample    C    T        0      0        2 
  10 chr10_47045441     AAsi    G    A        0      0        2 
  10 chr10_47045441     AKia    G    A        0      0        2 
  10 chr10_47045441     AOna    G    A      0.5      1        2 
  10 chr10_47045441     ASom    G    A        0      0        2 
  10 chr10_47045441     HCab    G    A        0      0        2 
  10 chr10_47045441     HPrz    G    A        0      0        2 
  10 chr10_47045441     ZBoe    G    A        0      0        2 
  10 chr10_47045441     ZGre    G    A        0      0        2 
  10 chr10_47045441     ZHar    G    A        0      0        2 
  10 chr10_47045441   Sample    G    A        0      0        2 
  10 chr10_47048708     AAsi    G    A        0      0        2 
  10 chr10_47048708     AKia    G    A        0      0        2 
  10 chr10_47048708     AOna    G    A        0      0        2 
  10 chr10_47048708     ASom    G    A        0      0        2 
  10 chr10_47048708     HCab    G    A        0      0        2 
  10 chr10_47048708     HPrz    G    A        0      0        2 
  10 chr10_47048708     ZBoe    G    A        0      0        2 
  10 chr10_47048708     ZGre    G    A        1      2        2 
  10 chr10_47048708     ZHar    G    A        0      0        2 
  10 chr10_47048708   Sample    G    A        0      0        2 
  10 chr10_47058358     AAsi    G    C        0      0        2 
  10 chr10_47058358     AKia    G    C        1      2        2 
  10 chr10_47058358     AOna    G    C        1      2        2 
  10 chr10_47058358     ASom    G    C        0      0        2 
  10 chr10_47058358     HCab    G    C        0      0        2 
  10 chr10_47058358     HPrz    G    C        0      0        2 
  10 chr10_47058358     ZBoe    G    C        0      0        2 
  10 chr10_47058358     ZGre    G    C        0      0        2 
  10 chr10_47058358     ZHar    G    C        0      0        2 
  10 chr10_47058358   Sample    G    C        0      0        2 
  10 chr10_47064287     AAsi    A    C        0      0        2 
  10 chr10_47064287     AKia    A    C        0      0        2 
  10 chr10_47064287     AOna    A    C        0      0        2 
  10 chr10_47064287     ASom    A    C        0      0        2 
  10 chr10_47064287     HCab    A    C        1      2        2 
  10 chr10_47064287     HPrz    A    C        1      2        2 
  10 chr10_47064287     ZBoe    A    C        0      0        2 
  10 chr10_47064287     ZGre    A    C        0      0        2 
  10 chr10_47064287     ZHar    A    C        0      0        2 
  10 chr10_47064287   Sample    A    C        0      0        2 
  10 chr10_47067081     AAsi    T    C        0      0        2 
  10 chr10_47067081     AKia    T    C        0      0        2 
  10 chr10_47067081     AOna    T    C        0      0        2 
  10 chr10_47067081     ASom    T    C        0      0        2 
  10 chr10_47067081     HCab    T    C        0      0        2 
  10 chr10_47067081     HPrz    T    C        0      0        2 
  10 chr10_47067081     ZBoe    T    C      0.5      1        2 
  10 chr10_47067081     ZGre    T    C        1      2        2 
  10 chr10_47067081     ZHar    T    C        0      0        2 
  10 chr10_47067081   Sample    T    C        0      0        2 
  10 chr10_47070941     AAsi    A    C        0      0        2 
  10 chr10_47070941     AKia    A    C        0      0        2 
  10 chr10_47070941     AOna    A    C        0      0        2 
  10 chr10_47070941     ASom    A    C        0      0        2 
  10 chr10_47070941     HCab    A    C        1      2        2 
  10 chr10_47070941     HPrz    A    C        1      2        2 
  10 chr10_47070941     ZBoe    A    C        0      0        2 
  10 chr10_47070941     ZGre    A    C        0      0        2 
  10 chr10_47070941     ZHar    A    C        0      0        2 
  10 chr10_47070941   Sample    A    C        0      0        2 
  10 chr10_47083042     AAsi    T    C        0      0        2 
  10 chr10_47083042     AKia    T    C        0      0        2 
  10 chr10_47083042     AOna    T    C        0      0        2 
  10 chr10_47083042     ASom    T    C        0      0        2 
  10 chr10_47083042     HCab    T    C        0      0        2 
  10 chr10_47083042     HPrz    T    C        0      0        2 
  10 chr10_47083042     ZBoe    T    C        0      0        2 
  10 chr10_47083042     ZGre    T    C        1      2        2 
  10 chr10_47083042     ZHar    T    C        0      0        2 
  10 chr10_47083042   Sample    T    C        0      0        2 
  10 chr10_47085728     AAsi    G    C        1      2        2 
  10 chr10_47085728     AKia    G    C        0      0        2 
  10 chr10_47085728     AOna    G    C        0      0        2 
  10 chr10_47085728     ASom    G    C        1      2        2 
  10 chr10_47085728     HCab    G    C        1      2        2 
  10 chr10_47085728     HPrz    G    C        1      2        2 
  10 chr10_47085728     ZBoe    G    C        0      0        2 
  10 chr10_47085728     ZGre    G    C        0      0        2 
  10 chr10_47085728     ZHar    G    C        0      0        2 
  10 chr10_47085728   Sample    G    C        1      2        2 
  10 chr10_47107377     AAsi    G    A        0      0        2 
  10 chr10_47107377     AKia    G    A        0      0        2 
  10 chr10_47107377     AOna    G    A        0      0        2 
  10 chr10_47107377     ASom    G    A        0      0        2 
  10 chr10_47107377     HCab    G    A      0.5      1        2 
  10 chr10_47107377     HPrz    G    A        0      0        2 
  10 chr10_47107377     ZBoe    G    A        0      0        2 
  10 chr10_47107377     ZGre    G    A        0      0        2 
  10 chr10_47107377     ZHar    G    A        0      0        2 
  10 chr10_47107377   Sample    G    A        0      0        2 
  10 chr10_47130010     AAsi    G    T        0      0        2 
  10 chr10_47130010     AKia    G    T        0      0        2 
  10 chr10_47130010     AOna    G    T        0      0        2 
  10 chr10_47130010     ASom    G    T        0      0        2 
  10 chr10_47130010     HCab    G    T        1      2        2 
  10 chr10_47130010     HPrz    G    T        1      2        2 
  10 chr10_47130010     ZBoe    G    T        0      0        2 
  10 chr10_47130010     ZGre    G    T        0      0        2 
  10 chr10_47130010     ZHar    G    T        0      0        2 
  10 chr10_47130010   Sample    G    T        0      0        2 
  10 chr10_47130648     AAsi    A    G        0      0        2 
  10 chr10_47130648     AKia    A    G        0      0        2 
  10 chr10_47130648     AOna    A    G        0      0        2 
  10 chr10_47130648     ASom    A    G        0      0        2 
  10 chr10_47130648     HCab    A    G        0      0        2 
  10 chr10_47130648     HPrz    A    G        1      2        2 
  10 chr10_47130648     ZBoe    A    G        0      0        2 
  10 chr10_47130648     ZGre    A    G        0      0        2 
  10 chr10_47130648     ZHar    A    G        0      0        2 
  10 chr10_47130648   Sample    A    G        0      0        2 
  10 chr10_47138665     AAsi    C    G        0      0        2 
  10 chr10_47138665     AKia    C    G        0      0        2 
  10 chr10_47138665     AOna    C    G        0      0        2 
  10 chr10_47138665     ASom    C    G        0      0        2 
  10 chr10_47138665     HCab    C    G      0.5      1        2 
  10 chr10_47138665     HPrz    C    G        0      0        2 
  10 chr10_47138665     ZBoe    C    G        0      0        2 
  10 chr10_47138665     ZGre    C    G        0      0        2 
  10 chr10_47138665     ZHar    C    G        0      0        2 
  10 chr10_47138665   Sample    C    G        0      0        2 
  10 chr10_47141751     AAsi    C    T        0      0        2 
  10 chr10_47141751     AKia    C    T        0      0        2 
  10 chr10_47141751     AOna    C    T        0      0        2 
  10 chr10_47141751     ASom    C    T        0      0        2 
  10 chr10_47141751     HCab    C    T        1      2        2 
  10 chr10_47141751     HPrz    C    T        0      0        2 
  10 chr10_47141751     ZBoe    C    T        0      0        2 
  10 chr10_47141751     ZGre    C    T        0      0        2 
  10 chr10_47141751     ZHar    C    T        0      0        2 
  10 chr10_47141751   Sample    C    T        0      0        2 
  10 chr10_47145212     AAsi    G    A        0      0        2 
  10 chr10_47145212     AKia    G    A        0      0        2 
  10 chr10_47145212     AOna    G    A        0      0        2 
  10 chr10_47145212     ASom    G    A        0      0        2 
  10 chr10_47145212     HCab    G    A        0      0        2 
  10 chr10_47145212     HPrz    G    A        0      0        2 
  10 chr10_47145212     ZBoe    G    A        0      0        2 
  10 chr10_47145212     ZGre    G    A        1      2        2 
  10 chr10_47145212     ZHar    G    A        0      0        2 
  10 chr10_47145212   Sample    G    A        0      0        2 
  10 chr10_47155604     AAsi    C    T        1      2        2 
  10 chr10_47155604     AKia    C    T        0      0        2 
  10 chr10_47155604     AOna    C    T        0      0        2 
  10 chr10_47155604     ASom    C    T        1      2        2 
  10 chr10_47155604     HCab    C    T        0      0        2 
  10 chr10_47155604     HPrz    C    T        0      0        2 
  10 chr10_47155604     ZBoe    C    T        0      0        2 
  10 chr10_47155604     ZGre    C    T        0      0        2 
  10 chr10_47155604     ZHar    C    T        0      0        2 
  10 chr10_47155604   Sample    C    T        1      2        2 
  10 chr10_47166414     AAsi    T    C        0      0        2 
  10 chr10_47166414     AKia    T    C        0      0        2 
  10 chr10_47166414     AOna    T    C        0      0        2 
  10 chr10_47166414     ASom    T    C        0      0        2 
  10 chr10_47166414     HCab    T    C        0      0        2 
  10 chr10_47166414     HPrz    T    C        0      0        2 
  10 chr10_47166414     ZBoe    T    C        0      0        2 
  10 chr10_47166414     ZGre    T    C        0      0        2 
  10 chr10_47166414     ZHar    T    C        1      2        2 
  10 chr10_47166414   Sample    T    C        0      0        2 
  10 chr10_47167973     AAsi    A    G        0      0        2 
  10 chr10_47167973     AKia    A    G      0.5      1        2 
  10 chr10_47167973     AOna    A    G        1      2        2 
  10 chr10_47167973     ASom    A    G        0      0        2 
  10 chr10_47167973     HCab    A    G        0      0        2 
  10 chr10_47167973     HPrz    A    G      0.5      1        2 
  10 chr10_47167973     ZBoe    A    G        0      0        2 
  10 chr10_47167973     ZGre    A    G        0      0        2 
  10 chr10_47167973     ZHar    A    G        0      0        2 
  10 chr10_47167973   Sample    A    G        0      0        2 
  10 chr10_47175167     AAsi    A    G        0      0        2 
  10 chr10_47175167     AKia    A    G        1      2        2 
  10 chr10_47175167     AOna    A    G        0      0        2 
  10 chr10_47175167     ASom    A    G        0      0        2 
  10 chr10_47175167     HCab    A    G        0      0        2 
  10 chr10_47175167     HPrz    A    G        0      0        2 
  10 chr10_47175167     ZBoe    A    G        0      0        2 
  10 chr10_47175167     ZGre    A    G        0      0        2 
  10 chr10_47175167     ZHar    A    G        0      0        2 
  10 chr10_47175167   Sample    A    G        0      0        2 
  10 chr10_47175349     AAsi    T    C        0      0        2 
  10 chr10_47175349     AKia    T    C        0      0        2 
  10 chr10_47175349     AOna    T    C        0      0        2 
  10 chr10_47175349     ASom    T    C        0      0        2 
  10 chr10_47175349     HCab    T    C        0      0        2 
  10 chr10_47175349     HPrz    T    C        0      0        2 
  10 chr10_47175349     ZBoe    T    C        0      0        2 
  10 chr10_47175349     ZGre    T    C        0      0        2 
  10 chr10_47175349     ZHar    T    C        1      2        2 
  10 chr10_47175349   Sample    T    C        0      0        2 
  10 chr10_47179126     AAsi    T    G        0      0        2 
  10 chr10_47179126     AKia    T    G        0      0        2 
  10 chr10_47179126     AOna    T    G        0      0        2 
  10 chr10_47179126     ASom    T    G        0      0        2 
  10 chr10_47179126     HCab    T    G        1      2        2 
  10 chr10_47179126     HPrz    T    G        1      2        2 
  10 chr10_47179126     ZBoe    T    G        0      0        2 
  10 chr10_47179126     ZGre    T    G        0      0        2 
  10 chr10_47179126     ZHar    T    G        0      0        2 
  10 chr10_47179126   Sample    T    G        0      0        2 
  10 chr10_47192835     AAsi    A    G        0      0        2 
  10 chr10_47192835     AKia    A    G        0      0        2 
  10 chr10_47192835     AOna    A    G        0      0        2 
  10 chr10_47192835     ASom    A    G        0      0        2 
  10 chr10_47192835     HCab    A    G        1      2        2 
  10 chr10_47192835     HPrz    A    G        1      2        2 
  10 chr10_47192835     ZBoe    A    G        0      0        2 
  10 chr10_47192835     ZGre    A    G        0      0        2 
  10 chr10_47192835     ZHar    A    G        0      0        2 
  10 chr10_47192835   Sample    A    G        0      0        2 
  10 chr10_47202331     AAsi    A    G        0      0        2 
  10 chr10_47202331     AKia    A    G        0      0        2 
  10 chr10_47202331     AOna    A    G        0      0        2 
  10 chr10_47202331     ASom    A    G        0      0        2 
  10 chr10_47202331     HCab    A    G        0      0        2 
  10 chr10_47202331     HPrz    A    G        0      0        2 
  10 chr10_47202331     ZBoe    A    G        0      0        2 
  10 chr10_47202331     ZGre    A    G        0      0        2 
  10 chr10_47202331     ZHar    A    G        1      2        2 
  10 chr10_47202331   Sample    A    G        0      0        2 
  10 chr10_47202591     AAsi    C    G        0      0        2 
  10 chr10_47202591     AKia    C    G        0      0        2 
  10 chr10_47202591     AOna    C    G        0      0        2 
  10 chr10_47202591     ASom    C    G        0      0        2 
  10 chr10_47202591     HCab    C    G        1      2        2 
  10 chr10_47202591     HPrz    C    G      0.5      1        2 
  10 chr10_47202591     ZBoe    C    G        0      0        2 
  10 chr10_47202591     ZGre    C    G        0      0        2 
  10 chr10_47202591     ZHar    C    G        0      0        2 
  10 chr10_47202591   Sample    C    G        0      0        2 
  10 chr10_47206542     AAsi    T    C        0      0        2 
  10 chr10_47206542     AKia    T    C        0      0        2 
  10 chr10_47206542     AOna    T    C        0      0        2 
  10 chr10_47206542     ASom    T    C        0      0        2 
  10 chr10_47206542     HCab    T    C        1      2        2 
  10 chr10_47206542     HPrz    T    C        1      2        2 
  10 chr10_47206542     ZBoe    T    C        0      0        2 
  10 chr10_47206542     ZGre    T    C        0      0        2 
  10 chr10_47206542     ZHar    T    C        0      0        2 
  10 chr10_47206542   Sample    T    C        0      0        2 
  10 chr10_47211033     AAsi    G    C        0      0        2 
  10 chr10_47211033     AKia    G    C      0.5      1        2 
  10 chr10_47211033     AOna    G    C        0      0        2 
  10 chr10_47211033     ASom    G    C        0      0        2 
  10 chr10_47211033     HCab    G    C        0      0        2 
  10 chr10_47211033     HPrz    G    C        0      0        2 
  10 chr10_47211033     ZBoe    G    C        0      0        2 
  10 chr10_47211033     ZGre    G    C        0      0        2 
  10 chr10_47211033     ZHar    G    C        0      0        2 
  10 chr10_47211033   Sample    G    C        0      0        2 
  10 chr10_47220512     AAsi    C    T        0      0        2 
  10 chr10_47220512     AKia    C    T        1      2        2 
  10 chr10_47220512     AOna    C    T        0      0        2 
  10 chr10_47220512     ASom    C    T        0      0        2 
  10 chr10_47220512     HCab    C    T        0      0        2 
  10 chr10_47220512     HPrz    C    T        0      0        2 
  10 chr10_47220512     ZBoe    C    T        0      0        2 
  10 chr10_47220512     ZGre    C    T        0      0        2 
  10 chr10_47220512     ZHar    C    T        0      0        2 
  10 chr10_47220512   Sample    C    T        0      0        2 
  10 chr10_47222662     AAsi    A    G        0      0        2 
  10 chr10_47222662     AKia    A    G        0      0        2 
  10 chr10_47222662     AOna    A    G        0      0        2 
  10 chr10_47222662     ASom    A    G        0      0        2 
  10 chr10_47222662     HCab    A    G        0      0        2 
  10 chr10_47222662     HPrz    A    G        0      0        2 
  10 chr10_47222662     ZBoe    A    G        0      0        2 
  10 chr10_47222662     ZGre    A    G        1      2        2 
  10 chr10_47222662     ZHar    A    G        0      0        2 
  10 chr10_47222662   Sample    A    G        0      0        2 
  10 chr10_47222980     AAsi    C    G        1      2        2 
  10 chr10_47222980     AKia    C    G        0      0        2 
  10 chr10_47222980     AOna    C    G        0      0        2 
  10 chr10_47222980     ASom    C    G        0      0        2 
  10 chr10_47222980     HCab    C    G        0      0        2 
  10 chr10_47222980     HPrz    C    G        0      0        2 
  10 chr10_47222980     ZBoe    C    G        0      0        2 
  10 chr10_47222980     ZGre    C    G        0      0        2 
  10 chr10_47222980     ZHar    C    G        0      0        2 
  10 chr10_47222980   Sample    C    G        1      2        2 
  10 chr10_47225875     AAsi    A    C        0      0        2 
  10 chr10_47225875     AKia    A    C        0      0        2 
  10 chr10_47225875     AOna    A    C        0      0        2 
  10 chr10_47225875     ASom    A    C        0      0        2 
  10 chr10_47225875     HCab    A    C        1      2        2 
  10 chr10_47225875     HPrz    A    C        1      2        2 
  10 chr10_47225875     ZBoe    A    C        0      0        2 
  10 chr10_47225875     ZGre    A    C        0      0        2 
  10 chr10_47225875     ZHar    A    C        0      0        2 
  10 chr10_47225875   Sample    A    C        0      0        2 
  10 chr10_47228269     AAsi    A    G        0      0        2 
  10 chr10_47228269     AKia    A    G        0      0        2 
  10 chr10_47228269     AOna    A    G        0      0        2 
  10 chr10_47228269     ASom    A    G        0      0        2 
  10 chr10_47228269     HCab    A    G        0      0        2 
  10 chr10_47228269     HPrz    A    G        0      0        2 
  10 chr10_47228269     ZBoe    A    G        1      2        2 
  10 chr10_47228269     ZGre    A    G        0      0        2 
  10 chr10_47228269     ZHar    A    G        1      2        2 
  10 chr10_47228269   Sample    A    G        0      0        2 
  10 chr10_47231397     AAsi    C    T        0      0        2 
  10 chr10_47231397     AKia    C    T        0      0        2 
  10 chr10_47231397     AOna    C    T        0      0        2 
  10 chr10_47231397     ASom    C    T        0      0        2 
  10 chr10_47231397     HCab    C    T        0      0        2 
  10 chr10_47231397     HPrz    C    T        0      0        2 
  10 chr10_47231397     ZBoe    C    T      0.5      1        2 
  10 chr10_47231397     ZGre    C    T        0      0        2 
  10 chr10_47231397     ZHar    C    T        0      0        2 
  10 chr10_47231397   Sample    C    T        0      0        2 
  10 chr10_47232032     AAsi    C    T        0      0        2 
  10 chr10_47232032     AKia    C    T        0      0        2 
  10 chr10_47232032     AOna    C    T        1      2        2 
  10 chr10_47232032     ASom    C    T        0      0        2 
  10 chr10_47232032     HCab    C    T        0      0        2 
  10 chr10_47232032     HPrz    C    T        0      0        2 
  10 chr10_47232032     ZBoe    C    T        0      0        2 
  10 chr10_47232032     ZGre    C    T        0      0        2 
  10 chr10_47232032     ZHar    C    T        0      0        2 
  10 chr10_47232032   Sample    C    T        0      0        2 
  10 chr10_47239381     AAsi    C    T        0      0        2 
  10 chr10_47239381     AKia    C    T        0      0        2 
  10 chr10_47239381     AOna    C    T        1      2        2 
  10 chr10_47239381     ASom    C    T        0      0        2 
  10 chr10_47239381     HCab    C    T        0      0        2 
  10 chr10_47239381     HPrz    C    T        0      0        2 
  10 chr10_47239381     ZBoe    C    T        0      0        2 
  10 chr10_47239381     ZGre    C    T        0      0        2 
  10 chr10_47239381     ZHar    C    T        0      0        2 
  10 chr10_47239381   Sample    C    T        0      0        2 
  10 chr10_47242032     AAsi    G    C        0      0        2 
  10 chr10_47242032     AKia    G    C        0      0        2 
  10 chr10_47242032     AOna    G    C        0      0        2 
  10 chr10_47242032     ASom    G    C        0      0        2 
  10 chr10_47242032     HCab    G    C        0      0        2 
  10 chr10_47242032     HPrz    G    C        0      0        2 
  10 chr10_47242032     ZBoe    G    C        1      2        2 
  10 chr10_47242032     ZGre    G    C        0      0        2 
  10 chr10_47242032     ZHar    G    C        0      0        2 
  10 chr10_47242032   Sample    G    C        0      0        2 
  10 chr10_47248319     AAsi    C    G        0      0        2 
  10 chr10_47248319     AKia    C    G        0      0        2 
  10 chr10_47248319     AOna    C    G        0      0        2 
  10 chr10_47248319     ASom    C    G        0      0        2 
  10 chr10_47248319     HCab    C    G        0      0        2 
  10 chr10_47248319     HPrz    C    G        0      0        2 
  10 chr10_47248319     ZBoe    C    G        0      0        2 
  10 chr10_47248319     ZGre    C    G        1      2        2 
  10 chr10_47248319     ZHar    C    G        0      0        2 
  10 chr10_47248319   Sample    C    G        0      0        2 
  10 chr10_47250867     AAsi    G    T        0      0        2 
  10 chr10_47250867     AKia    G    T        0      0        2 
  10 chr10_47250867     AOna    G    T        0      0        2 
  10 chr10_47250867     ASom    G    T        0      0        2 
  10 chr10_47250867     HCab    G    T        1      2        2 
  10 chr10_47250867     HPrz    G    T        1      2        2 
  10 chr10_47250867     ZBoe    G    T        0      0        2 
  10 chr10_47250867     ZGre    G    T        0      0        2 
  10 chr10_47250867     ZHar    G    T        0      0        2 
  10 chr10_47250867   Sample    G    T        0      0        2 
  10 chr10_47262662     AAsi    G    A        0      0        2 
  10 chr10_47262662     AKia    G    A        0      0        2 
  10 chr10_47262662     AOna    G    A        1      2        2 
  10 chr10_47262662     ASom    G    A        0      0        2 
  10 chr10_47262662     HCab    G    A        0      0        2 
  10 chr10_47262662     HPrz    G    A        0      0        2 
  10 chr10_47262662     ZBoe    G    A        0      0        2 
  10 chr10_47262662     ZGre    G    A        0      0        2 
  10 chr10_47262662     ZHar    G    A        0      0        2 
  10 chr10_47262662   Sample    G    A        0      0        2 
  10 chr10_47266218     AAsi    G    A        0      0        2 
  10 chr10_47266218     AKia    G    A        0      0        2 
  10 chr10_47266218     AOna    G    A        0      0        2 
  10 chr10_47266218     ASom    G    A        0      0        2 
  10 chr10_47266218     HCab    G    A        1      2        2 
  10 chr10_47266218     HPrz    G    A        1      2        2 
  10 chr10_47266218     ZBoe    G    A        0      0        2 
  10 chr10_47266218     ZGre    G    A        0      0        2 
  10 chr10_47266218     ZHar    G    A        0      0        2 
  10 chr10_47266218   Sample    G    A        0      0        2 
  10 chr10_47266301     AAsi    T    C        0      0        2 
  10 chr10_47266301     AKia    T    C        0      0        2 
  10 chr10_47266301     AOna    T    C        0      0        2 
  10 chr10_47266301     ASom    T    C        0      0        2 
  10 chr10_47266301     HCab    T    C        0      0        2 
  10 chr10_47266301     HPrz    T    C      0.5      1        2 
  10 chr10_47266301     ZBoe    T    C        0      0        2 
  10 chr10_47266301     ZGre    T    C        0      0        2 
  10 chr10_47266301     ZHar    T    C        0      0        2 
  10 chr10_47266301   Sample    T    C        0      0        2 
  10 chr10_47270278     AAsi    G    C        0      0        2 
  10 chr10_47270278     AKia    G    C        0      0        2 
  10 chr10_47270278     AOna    G    C        0      0        2 
  10 chr10_47270278     ASom    G    C        0      0        2 
  10 chr10_47270278     HCab    G    C        0      0        2 
  10 chr10_47270278     HPrz    G    C      0.5      1        2 
  10 chr10_47270278     ZBoe    G    C        0      0        2 
  10 chr10_47270278     ZGre    G    C        0      0        2 
  10 chr10_47270278     ZHar    G    C        0      0        2 
  10 chr10_47270278   Sample    G    C        0      0        2 
  10 chr10_47276200     AAsi    A    G        0      0        2 
  10 chr10_47276200     AKia    A    G      0.5      1        2 
  10 chr10_47276200     AOna    A    G        0      0        2 
  10 chr10_47276200     ASom    A    G        0      0        2 
  10 chr10_47276200     HCab    A    G        0      0        2 
  10 chr10_47276200     HPrz    A    G        0      0        2 
  10 chr10_47276200     ZBoe    A    G        0      0        2 
  10 chr10_47276200     ZGre    A    G        0      0        2 
  10 chr10_47276200     ZHar    A    G        0      0        2 
  10 chr10_47276200   Sample    A    G        0      0        2 
  10 chr10_47283216     AAsi    G    A        0      0        2 
  10 chr10_47283216     AKia    G    A        0      0        2 
  10 chr10_47283216     AOna    G    A        0      0        2 
  10 chr10_47283216     ASom    G    A        0      0        2 
  10 chr10_47283216     HCab    G    A        0      0        2 
  10 chr10_47283216     HPrz    G    A        0      0        2 
  10 chr10_47283216     ZBoe    G    A        0      0        2 
  10 chr10_47283216     ZGre    G    A      0.5      1        2 
  10 chr10_47283216     ZHar    G    A        0      0        2 
  10 chr10_47283216   Sample    G    A        0      0        2 
  10 chr10_47287339     AAsi    A    G        0      0        2 
  10 chr10_47287339     AKia    A    G        0      0        2 
  10 chr10_47287339     AOna    A    G        0      0        2 
  10 chr10_47287339     ASom    A    G        0      0        2 
  10 chr10_47287339     HCab    A    G        1      2        2 
  10 chr10_47287339     HPrz    A    G        1      2        2 
  10 chr10_47287339     ZBoe    A    G        0      0        2 
  10 chr10_47287339     ZGre    A    G        0      0        2 
  10 chr10_47287339     ZHar    A    G        0      0        2 
  10 chr10_47287339   Sample    A    G        0      0        2 
  10 chr10_47287585     AAsi    G    A        0      0        2 
  10 chr10_47287585     AKia    G    A        0      0        2 
  10 chr10_47287585     AOna    G    A        0      0        2 
  10 chr10_47287585     ASom    G    A        0      0        2 
  10 chr10_47287585     HCab    G    A        0      0        2 
  10 chr10_47287585     HPrz    G    A        0      0        2 
  10 chr10_47287585     ZBoe    G    A        0      0        2 
  10 chr10_47287585     ZGre    G    A      0.5      1        2 
  10 chr10_47287585     ZHar    G    A        0      0        2 
  10 chr10_47287585   Sample    G    A        0      0        2 
  10 chr10_47288833     AAsi    C    A        0      0        2 
  10 chr10_47288833     AKia    C    A        0      0        2 
  10 chr10_47288833     AOna    C    A        0      0        2 
  10 chr10_47288833     ASom    C    A        0      0        2 
  10 chr10_47288833     HCab    C    A        0      0        2 
  10 chr10_47288833     HPrz    C    A        0      0        2 
  10 chr10_47288833     ZBoe    C    A      0.5      1        2 
  10 chr10_47288833     ZGre    C    A        0      0        2 
  10 chr10_47288833     ZHar    C    A        0      0        2 
  10 chr10_47288833   Sample    C    A        0      0        2 
  10 chr10_47297890     AAsi    G    T        0      0        2 
  10 chr10_47297890     AKia    G    T        0      0        2 
  10 chr10_47297890     AOna    G    T        0      0        2 
  10 chr10_47297890     ASom    G    T        0      0        2 
  10 chr10_47297890     HCab    G    T        0      0        2 
  10 chr10_47297890     HPrz    G    T      0.5      1        2 
  10 chr10_47297890     ZBoe    G    T        0      0        2 
  10 chr10_47297890     ZGre    G    T        0      0        2 
  10 chr10_47297890     ZHar    G    T        0      0        2 
  10 chr10_47297890   Sample    G    T        0      0        2 
  10 chr10_47303182     AAsi    C    T        0      0        2 
  10 chr10_47303182     AKia    C    T        0      0        2 
  10 chr10_47303182     AOna    C    T        0      0        2 
  10 chr10_47303182     ASom    C    T        0      0        2 
  10 chr10_47303182     HCab    C    T        0      0        2 
  10 chr10_47303182     HPrz    C    T        0      0        2 
  10 chr10_47303182     ZBoe    C    T      0.5      1        2 
  10 chr10_47303182     ZGre    C    T        0      0        2 
  10 chr10_47303182     ZHar    C    T        0      0        2 
  10 chr10_47303182   Sample    C    T        0      0        2 
  10 chr10_47305855     AAsi    T    A        1      2        2 
  10 chr10_47305855     AKia    T    A        0      0        2 
  10 chr10_47305855     AOna    T    A        0      0        2 
  10 chr10_47305855     ASom    T    A        0      0        2 
  10 chr10_47305855     HCab    T    A        0      0        2 
  10 chr10_47305855     HPrz    T    A        0      0        2 
  10 chr10_47305855     ZBoe    T    A        0      0        2 
  10 chr10_47305855     ZGre    T    A        0      0        2 
  10 chr10_47305855     ZHar    T    A        0      0        2 
  10 chr10_47305855   Sample    T    A        1      2        2 
  10 chr10_47307427     AAsi    C    T        0      0        2 
  10 chr10_47307427     AKia    C    T        0      0        2 
  10 chr10_47307427     AOna    C    T        0      0        2 
  10 chr10_47307427     ASom    C    T        0      0        2 
  10 chr10_47307427     HCab    C    T        0      0        2 
  10 chr10_47307427     HPrz    C    T        0      0        2 
  10 chr10_47307427     ZBoe    C    T        0      0        2 
  10 chr10_47307427     ZGre    C    T        0      0        2 
  10 chr10_47307427     ZHar    C    T        1      2        2 
  10 chr10_47307427   Sample    C    T        0      0        2 
  10 chr10_47307632     AAsi    A    G        0      0        2 
  10 chr10_47307632     AKia    A    G        0      0        2 
  10 chr10_47307632     AOna    A    G        0      0        2 
  10 chr10_47307632     ASom    A    G        0      0        2 
  10 chr10_47307632     HCab    A    G        0      0        2 
  10 chr10_47307632     HPrz    A    G        0      0        2 
  10 chr10_47307632     ZBoe    A    G      0.5      1        2 
  10 chr10_47307632     ZGre    A    G        1      2        2 
  10 chr10_47307632     ZHar    A    G        1      2        2 
  10 chr10_47307632   Sample    A    G        0      0        2 
  10 chr10_47311284     AAsi    C    T        0      0        2 
  10 chr10_47311284     AKia    C    T        0      0        2 
  10 chr10_47311284     AOna    C    T        0      0        2 
  10 chr10_47311284     ASom    C    T        0      0        2 
  10 chr10_47311284     HCab    C    T        1      2        2 
  10 chr10_47311284     HPrz    C    T        1      2        2 
  10 chr10_47311284     ZBoe    C    T        0      0        2 
  10 chr10_47311284     ZGre    C    T        0      0        2 
  10 chr10_47311284     ZHar    C    T        0      0        2 
  10 chr10_47311284   Sample    C    T        0      0        2 
  10 chr10_47312886     AAsi    G    T        0      0        2 
  10 chr10_47312886     AKia    G    T        0      0        2 
  10 chr10_47312886     AOna    G    T        0      0        2 
  10 chr10_47312886     ASom    G    T        0      0        2 
  10 chr10_47312886     HCab    G    T        0      0        2 
  10 chr10_47312886     HPrz    G    T        0      0        2 
  10 chr10_47312886     ZBoe    G    T      0.5      1        2 
  10 chr10_47312886     ZGre    G    T        0      0        2 
  10 chr10_47312886     ZHar    G    T        0      0        2 
  10 chr10_47312886   Sample    G    T        0      0        2 
  10 chr10_47313508     AAsi    A    T        0      0        2 
  10 chr10_47313508     AKia    A    T        0      0        2 
  10 chr10_47313508     AOna    A    T        0      0        2 
  10 chr10_47313508     ASom    A    T        0      0        2 
  10 chr10_47313508     HCab    A    T      0.5      1        2 
  10 chr10_47313508     HPrz    A    T        1      2        2 
  10 chr10_47313508     ZBoe    A    T        0      0        2 
  10 chr10_47313508     ZGre    A    T        0      0        2 
  10 chr10_47313508     ZHar    A    T        0      0        2 
  10 chr10_47313508   Sample    A    T        0      0        2 
  10 chr10_47318942     AAsi    A    C        0      0        2 
  10 chr10_47318942     AKia    A    C        0      0        2 
  10 chr10_47318942     AOna    A    C        0      0        2 
  10 chr10_47318942     ASom    A    C        0      0        2 
  10 chr10_47318942     HCab    A    C        0      0        2 
  10 chr10_47318942     HPrz    A    C        0      0        2 
  10 chr10_47318942     ZBoe    A    C        0      0        2 
  10 chr10_47318942     ZGre    A    C        1      2        2 
  10 chr10_47318942     ZHar    A    C        0      0        2 
  10 chr10_47318942   Sample    A    C        0      0        2 
  10 chr10_47320515     AAsi    A    G      0.5      1        2 
  10 chr10_47320515     AKia    A    G        0      0        2 
  10 chr10_47320515     AOna    A    G        0      0        2 
  10 chr10_47320515     ASom    A    G        0      0        2 
  10 chr10_47320515     HCab    A    G        0      0        2 
  10 chr10_47320515     HPrz    A    G        0      0        2 
  10 chr10_47320515     ZBoe    A    G        0      0        2 
  10 chr10_47320515     ZGre    A    G        0      0        2 
  10 chr10_47320515     ZHar    A    G        0      0        2 
  10 chr10_47320515   Sample    A    G        0      0        2 
  10 chr10_47323112     AAsi    T    C        0      0        2 
  10 chr10_47323112     AKia    T    C        0      0        2 
  10 chr10_47323112     AOna    T    C        0      0        2 
  10 chr10_47323112     ASom    T    C        0      0        2 
  10 chr10_47323112     HCab    T    C        1      2        2 
  10 chr10_47323112     HPrz    T    C        1      2        2 
  10 chr10_47323112     ZBoe    T    C        0      0        2 
  10 chr10_47323112     ZGre    T    C        0      0        2 
  10 chr10_47323112     ZHar    T    C        0      0        2 
  10 chr10_47323112   Sample    T    C        0      0        2 
  10 chr10_47332593     AAsi    T    G      0.5      1        2 
  10 chr10_47332593     AKia    T    G        0      0        2 
  10 chr10_47332593     AOna    T    G        0      0        2 
  10 chr10_47332593     ASom    T    G        0      0        2 
  10 chr10_47332593     HCab    T    G        0      0        2 
  10 chr10_47332593     HPrz    T    G        0      0        2 
  10 chr10_47332593     ZBoe    T    G        0      0        2 
  10 chr10_47332593     ZGre    T    G        0      0        2 
  10 chr10_47332593     ZHar    T    G        0      0        2 
  10 chr10_47332593   Sample    T    G        0      0        2 
  10 chr10_47333212     AAsi    C    T        0      0        2 
  10 chr10_47333212     AKia    C    T        0      0        2 
  10 chr10_47333212     AOna    C    T        0      0        2 
  10 chr10_47333212     ASom    C    T        0      0        2 
  10 chr10_47333212     HCab    C    T        0      0        2 
  10 chr10_47333212     HPrz    C    T      0.5      1        2 
  10 chr10_47333212     ZBoe    C    T        0      0        2 
  10 chr10_47333212     ZGre    C    T        0      0        2 
  10 chr10_47333212     ZHar    C    T        0      0        2 
  10 chr10_47333212   Sample    C    T        0      0        2 
  10 chr10_47336133     AAsi    C    T        0      0        2 
  10 chr10_47336133     AKia    C    T      0.5      1        2 
  10 chr10_47336133     AOna    C    T        0      0        2 
  10 chr10_47336133     ASom    C    T        0      0        2 
  10 chr10_47336133     HCab    C    T        0      0        2 
  10 chr10_47336133     HPrz    C    T        0      0        2 
  10 chr10_47336133     ZBoe    C    T        0      0        2 
  10 chr10_47336133     ZGre    C    T        0      0        2 
  10 chr10_47336133     ZHar    C    T        0      0        2 
  10 chr10_47336133   Sample    C    T        0      0        2 
  10 chr10_47337533     AAsi    G    A        0      0        2 
  10 chr10_47337533     AKia    G    A        0      0        2 
  10 chr10_47337533     AOna    G    A        0      0        2 
  10 chr10_47337533     ASom    G    A        0      0        2 
  10 chr10_47337533     HCab    G    A        1      2        2 
  10 chr10_47337533     HPrz    G    A        1      2        2 
  10 chr10_47337533     ZBoe    G    A        0      0        2 
  10 chr10_47337533     ZGre    G    A        0      0        2 
  10 chr10_47337533     ZHar    G    A        0      0        2 
  10 chr10_47337533   Sample    G    A        0      0        2 
  10 chr10_47338970     AAsi    T    A        0      0        2 
  10 chr10_47338970     AKia    T    A        0      0        2 
  10 chr10_47338970     AOna    T    A        0      0        2 
  10 chr10_47338970     ASom    T    A        0      0        2 
  10 chr10_47338970     HCab    T    A        0      0        2 
  10 chr10_47338970     HPrz    T    A        0      0        2 
  10 chr10_47338970     ZBoe    T    A      0.5      1        2 
  10 chr10_47338970     ZGre    T    A        0      0        2 
  10 chr10_47338970     ZHar    T    A        0      0        2 
  10 chr10_47338970   Sample    T    A        0      0        2 
  10 chr10_47339890     AAsi    G    A      0.5      1        2 
  10 chr10_47339890     AKia    G    A        0      0        2 
  10 chr10_47339890     AOna    G    A        0      0        2 
  10 chr10_47339890     ASom    G    A        0      0        2 
  10 chr10_47339890     HCab    G    A        0      0        2 
  10 chr10_47339890     HPrz    G    A        0      0        2 
  10 chr10_47339890     ZBoe    G    A        0      0        2 
  10 chr10_47339890     ZGre    G    A        0      0        2 
  10 chr10_47339890     ZHar    G    A        0      0        2 
  10 chr10_47339890   Sample    G    A        0      0        2 
  10 chr10_47339914     AAsi    T    C        1      2        2 
  10 chr10_47339914     AKia    T    C        0      0        2 
  10 chr10_47339914     AOna    T    C        0      0        2 
  10 chr10_47339914     ASom    T    C        1      2        2 
  10 chr10_47339914     HCab    T    C        0      0        2 
  10 chr10_47339914     HPrz    T    C        0      0        2 
  10 chr10_47339914     ZBoe    T    C        0      0        2 
  10 chr10_47339914     ZGre    T    C        0      0        2 
  10 chr10_47339914     ZHar    T    C        0      0        2 
  10 chr10_47339914   Sample    T    C        1      2        2 
  10 chr10_47344387     AAsi    G    A        0      0        2 
  10 chr10_47344387     AKia    G    A        0      0        2 
  10 chr10_47344387     AOna    G    A        0      0        2 
  10 chr10_47344387     ASom    G    A        0      0        2 
  10 chr10_47344387     HCab    G    A        0      0        2 
  10 chr10_47344387     HPrz    G    A        0      0        2 
  10 chr10_47344387     ZBoe    G    A        1      2        2 
  10 chr10_47344387     ZGre    G    A        0      0        2 
  10 chr10_47344387     ZHar    G    A        0      0        2 
  10 chr10_47344387   Sample    G    A        0      0        2 
  10 chr10_47346176     AAsi    G    A        0      0        2 
  10 chr10_47346176     AKia    G    A        0      0        2 
  10 chr10_47346176     AOna    G    A        0      0        2 
  10 chr10_47346176     ASom    G    A        0      0        2 
  10 chr10_47346176     HCab    G    A        1      2        2 
  10 chr10_47346176     HPrz    G    A        1      2        2 
  10 chr10_47346176     ZBoe    G    A        0      0        2 
  10 chr10_47346176     ZGre    G    A        0      0        2 
  10 chr10_47346176     ZHar    G    A        0      0        2 
  10 chr10_47346176   Sample    G    A        0      0        2 
  10 chr10_47347689     AAsi    T    G        0      0        2 
  10 chr10_47347689     AKia    T    G        0      0        2 
  10 chr10_47347689     AOna    T    G        0      0        2 
  10 chr10_47347689     ASom    T    G        0      0        2 
  10 chr10_47347689     HCab    T    G        1      2        2 
  10 chr10_47347689     HPrz    T    G        1      2        2 
  10 chr10_47347689     ZBoe    T    G        0      0        2 
  10 chr10_47347689     ZGre    T    G        0      0        2 
  10 chr10_47347689     ZHar    T    G        0      0        2 
  10 chr10_47347689   Sample    T    G        0      0        2 
  10 chr10_47352074     AAsi    G    T        0      0        2 
  10 chr10_47352074     AKia    G    T      0.5      1        2 
  10 chr10_47352074     AOna    G    T        1      2        2 
  10 chr10_47352074     ASom    G    T        0      0        2 
  10 chr10_47352074     HCab    G    T        0      0        2 
  10 chr10_47352074     HPrz    G    T        0      0        2 
  10 chr10_47352074     ZBoe    G    T        0      0        2 
  10 chr10_47352074     ZGre    G    T        0      0        2 
  10 chr10_47352074     ZHar    G    T        0      0        2 
  10 chr10_47352074   Sample    G    T        0      0        2 
  10 chr10_47358140     AAsi    A    G        0      0        2 
  10 chr10_47358140     AKia    A    G      0.5      1        2 
  10 chr10_47358140     AOna    A    G        1      2        2 
  10 chr10_47358140     ASom    A    G        0      0        2 
  10 chr10_47358140     HCab    A    G        0      0        2 
  10 chr10_47358140     HPrz    A    G        0      0        2 
  10 chr10_47358140     ZBoe    A    G        0      0        2 
  10 chr10_47358140     ZGre    A    G        0      0        2 
  10 chr10_47358140     ZHar    A    G        0      0        2 
  10 chr10_47358140   Sample    A    G        0      0        2 
  10 chr10_47360389     AAsi    T    A        1      2        2 
  10 chr10_47360389     AKia    T    A        0      0        2 
  10 chr10_47360389     AOna    T    A        0      0        2 
  10 chr10_47360389     ASom    T    A        0      0        2 
  10 chr10_47360389     HCab    T    A        0      0        2 
  10 chr10_47360389     HPrz    T    A        0      0        2 
  10 chr10_47360389     ZBoe    T    A        0      0        2 
  10 chr10_47360389     ZGre    T    A        0      0        2 
  10 chr10_47360389     ZHar    T    A        0      0        2 
  10 chr10_47360389   Sample    T    A        1      2        2 
  10 chr10_47361003     AAsi    T    C        1      2        2 
  10 chr10_47361003     AKia    T    C      0.5      1        2 
  10 chr10_47361003     AOna    T    C        0      0        2 
  10 chr10_47361003     ASom    T    C        1      2        2 
  10 chr10_47361003     HCab    T    C        0      0        2 
  10 chr10_47361003     HPrz    T    C        0      0        2 
  10 chr10_47361003     ZBoe    T    C        0      0        2 
  10 chr10_47361003     ZGre    T    C        0      0        2 
  10 chr10_47361003     ZHar    T    C        0      0        2 
  10 chr10_47361003   Sample    T    C        1      2        2 
  10 chr10_47364188     AAsi    T    C        0      0        2 
  10 chr10_47364188     AKia    T    C        0      0        2 
  10 chr10_47364188     AOna    T    C        0      0        2 
  10 chr10_47364188     ASom    T    C        0      0        2 
  10 chr10_47364188     HCab    T    C        0      0        2 
  10 chr10_47364188     HPrz    T    C        0      0        2 
  10 chr10_47364188     ZBoe    T    C        0      0        2 
  10 chr10_47364188     ZGre    T    C        0      0        2 
  10 chr10_47364188     ZHar    T    C        1      2        2 
  10 chr10_47364188   Sample    T    C        0      0        2 
  10 chr10_47364942     AAsi    T    C        0      0        2 
  10 chr10_47364942     AKia    T    C        0      0        2 
  10 chr10_47364942     AOna    T    C        0      0        2 
  10 chr10_47364942     ASom    T    C        0      0        2 
  10 chr10_47364942     HCab    T    C      0.5      1        2 
  10 chr10_47364942     HPrz    T    C        0      0        2 
  10 chr10_47364942     ZBoe    T    C        0      0        2 
  10 chr10_47364942     ZGre    T    C        0      0        2 
  10 chr10_47364942     ZHar    T    C        0      0        2 
  10 chr10_47364942   Sample    T    C        0      0        2 
  10 chr10_47369811     AAsi    C    T        0      0        2 
  10 chr10_47369811     AKia    C    T        0      0        2 
  10 chr10_47369811     AOna    C    T        0      0        2 
  10 chr10_47369811     ASom    C    T        0      0        2 
  10 chr10_47369811     HCab    C    T        0      0        2 
  10 chr10_47369811     HPrz    C    T        0      0        2 
  10 chr10_47369811     ZBoe    C    T        0      0        2 
  10 chr10_47369811     ZGre    C    T      0.5      1        2 
  10 chr10_47369811     ZHar    C    T        0      0        2 
  10 chr10_47369811   Sample    C    T        0      0        2 
  10 chr10_47375484     AAsi    T    C        0      0        2 
  10 chr10_47375484     AKia    T    C        0      0        2 
  10 chr10_47375484     AOna    T    C        0      0        2 
  10 chr10_47375484     ASom    T    C        0      0        2 
  10 chr10_47375484     HCab    T    C        1      2        2 
  10 chr10_47375484     HPrz    T    C        1      2        2 
  10 chr10_47375484     ZBoe    T    C        0      0        2 
  10 chr10_47375484     ZGre    T    C        0      0        2 
  10 chr10_47375484     ZHar    T    C        0      0        2 
  10 chr10_47375484   Sample    T    C        0      0        2 
  10 chr10_47388386     AAsi    C    T        1      2        2 
  10 chr10_47388386     AKia    C    T      0.5      1        2 
  10 chr10_47388386     AOna    C    T        0      0        2 
  10 chr10_47388386     ASom    C    T        1      2        2 
  10 chr10_47388386     HCab    C    T        0      0        2 
  10 chr10_47388386     HPrz    C    T        0      0        2 
  10 chr10_47388386     ZBoe    C    T        0      0        2 
  10 chr10_47388386     ZGre    C    T        0      0        2 
  10 chr10_47388386     ZHar    C    T        0      0        2 
  10 chr10_47388386   Sample    C    T        1      2        2 
  10 chr10_47392849     AAsi    C    T      0.5      1        2 
  10 chr10_47392849     AKia    C    T        0      0        2 
  10 chr10_47392849     AOna    C    T        0      0        2 
  10 chr10_47392849     ASom    C    T        0      0        2 
  10 chr10_47392849     HCab    C    T        0      0        2 
  10 chr10_47392849     HPrz    C    T        0      0        2 
  10 chr10_47392849     ZBoe    C    T        0      0        2 
  10 chr10_47392849     ZGre    C    T        0      0        2 
  10 chr10_47392849     ZHar    C    T        0      0        2 
  10 chr10_47392849   Sample    C    T        0      0        2 
  10 chr10_47402807     AAsi    T    C      0.5      1        2 
  10 chr10_47402807     AKia    T    C        0      0        2 
  10 chr10_47402807     AOna    T    C        0      0        2 
  10 chr10_47402807     ASom    T    C        0      0        2 
  10 chr10_47402807     HCab    T    C        0      0        2 
  10 chr10_47402807     HPrz    T    C        0      0        2 
  10 chr10_47402807     ZBoe    T    C        0      0        2 
  10 chr10_47402807     ZGre    T    C        0      0        2 
  10 chr10_47402807     ZHar    T    C        0      0        2 
  10 chr10_47402807   Sample    T    C        0      0        2 
  10 chr10_47408389     AAsi    A    C        1      2        2 
  10 chr10_47408389     AKia    A    C        1      2        2 
  10 chr10_47408389     AOna    A    C        1      2        2 
  10 chr10_47408389     ASom    A    C        1      2        2 
  10 chr10_47408389     HCab    A    C        0      0        2 
  10 chr10_47408389     HPrz    A    C        0      0        2 
  10 chr10_47408389     ZBoe    A    C        0      0        2 
  10 chr10_47408389     ZGre    A    C        0      0        2 
  10 chr10_47408389     ZHar    A    C        0      0        2 
  10 chr10_47408389   Sample    A    C        1      2        2 
  10 chr10_47414948     AAsi    T    G      0.5      1        2 
  10 chr10_47414948     AKia    T    G        0      0        2 
  10 chr10_47414948     AOna    T    G        0      0        2 
  10 chr10_47414948     ASom    T    G        0      0        2 
  10 chr10_47414948     HCab    T    G        0      0        2 
  10 chr10_47414948     HPrz    T    G        0      0        2 
  10 chr10_47414948     ZBoe    T    G        0      0        2 
  10 chr10_47414948     ZGre    T    G        0      0        2 
  10 chr10_47414948     ZHar    T    G        0      0        2 
  10 chr10_47414948   Sample    T    G        0      0        2 
  10 chr10_47415901     AAsi    C    G      0.5      1        2 
  10 chr10_47415901     AKia    C    G        0      0        2 
  10 chr10_47415901     AOna    C    G        0      0        2 
  10 chr10_47415901     ASom    C    G        0      0        2 
  10 chr10_47415901     HCab    C    G        0      0        2 
  10 chr10_47415901     HPrz    C    G        0      0        2 
  10 chr10_47415901     ZBoe    C    G        0      0        2 
  10 chr10_47415901     ZGre    C    G        0      0        2 
  10 chr10_47415901     ZHar    C    G        0      0        2 
  10 chr10_47415901   Sample    C    G        0      0        2 
  10 chr10_47425418     AAsi    C    T      0.5      1        2 
  10 chr10_47425418     AKia    C    T        0      0        2 
  10 chr10_47425418     AOna    C    T        0      0        2 
  10 chr10_47425418     ASom    C    T        0      0        2 
  10 chr10_47425418     HCab    C    T        0      0        2 
  10 chr10_47425418     HPrz    C    T        0      0        2 
  10 chr10_47425418     ZBoe    C    T        0      0        2 
  10 chr10_47425418     ZGre    C    T        0      0        2 
  10 chr10_47425418     ZHar    C    T        0      0        2 
  10 chr10_47425418   Sample    C    T        0      0        2 
  10 chr10_47426330     AAsi    A    G        0      0        2 
  10 chr10_47426330     AKia    A    G        0      0        2 
  10 chr10_47426330     AOna    A    G        0      0        2 
  10 chr10_47426330     ASom    A    G        0      0        2 
  10 chr10_47426330     HCab    A    G        1      2        2 
  10 chr10_47426330     HPrz    A    G      0.5      1        2 
  10 chr10_47426330     ZBoe    A    G        0      0        2 
  10 chr10_47426330     ZGre    A    G        0      0        2 
  10 chr10_47426330     ZHar    A    G        0      0        2 
  10 chr10_47426330   Sample    A    G        0      0        2 
  10 chr10_47428564     AAsi    A    G        0      0        2 
  10 chr10_47428564     AKia    A    G        0      0        2 
  10 chr10_47428564     AOna    A    G        0      0        2 
  10 chr10_47428564     ASom    A    G        0      0        2 
  10 chr10_47428564     HCab    A    G        0      0        2 
  10 chr10_47428564     HPrz    A    G        0      0        2 
  10 chr10_47428564     ZBoe    A    G        1      2        2 
  10 chr10_47428564     ZGre    A    G        0      0        2 
  10 chr10_47428564     ZHar    A    G        0      0        2 
  10 chr10_47428564   Sample    A    G        0      0        2 
  10 chr10_47435269     AAsi    A    G        0      0        2 
  10 chr10_47435269     AKia    A    G      0.5      1        2 
  10 chr10_47435269     AOna    A    G        0      0        2 
  10 chr10_47435269     ASom    A    G        0      0        2 
  10 chr10_47435269     HCab    A    G        0      0        2 
  10 chr10_47435269     HPrz    A    G        0      0        2 
  10 chr10_47435269     ZBoe    A    G        0      0        2 
  10 chr10_47435269     ZGre    A    G        0      0        2 
  10 chr10_47435269     ZHar    A    G        0      0        2 
  10 chr10_47435269   Sample    A    G        0      0        2 
  10 chr10_47435923     AAsi    A    C        0      0        2 
  10 chr10_47435923     AKia    A    C      0.5      1        2 
  10 chr10_47435923     AOna    A    C        0      0        2 
  10 chr10_47435923     ASom    A    C        0      0        2 
  10 chr10_47435923     HCab    A    C        0      0        2 
  10 chr10_47435923     HPrz    A    C        0      0        2 
  10 chr10_47435923     ZBoe    A    C        0      0        2 
  10 chr10_47435923     ZGre    A    C        0      0        2 
  10 chr10_47435923     ZHar    A    C        0      0        2 
  10 chr10_47435923   Sample    A    C        0      0        2 
  10 chr10_47447562     AAsi    T    G      0.5      1        2 
  10 chr10_47447562     AKia    T    G        0      0        2 
  10 chr10_47447562     AOna    T    G        0      0        2 
  10 chr10_47447562     ASom    T    G        1      2        2 
  10 chr10_47447562     HCab    T    G        0      0        2 
  10 chr10_47447562     HPrz    T    G        0      0        2 
  10 chr10_47447562     ZBoe    T    G        0      0        2 
  10 chr10_47447562     ZGre    T    G        0      0        2 
  10 chr10_47447562     ZHar    T    G        0      0        2 
  10 chr10_47447562   Sample    T    G        0      0        2 
  10 chr10_47451635     AAsi    T    C        0      0        2 
  10 chr10_47451635     AKia    T    C        0      0        2 
  10 chr10_47451635     AOna    T    C        0      0        2 
  10 chr10_47451635     ASom    T    C        0      0        2 
  10 chr10_47451635     HCab    T    C      0.5      1        2 
  10 chr10_47451635     HPrz    T    C      0.5      1        2 
  10 chr10_47451635     ZBoe    T    C        0      0        2 
  10 chr10_47451635     ZGre    T    C        0      0        2 
  10 chr10_47451635     ZHar    T    C        0      0        2 
  10 chr10_47451635   Sample    T    C        1      2        2 
  10 chr10_47454108     AAsi    G    A        0      0        2 
  10 chr10_47454108     AKia    G    A        0      0        2 
  10 chr10_47454108     AOna    G    A        0      0        2 
  10 chr10_47454108     ASom    G    A        0      0        2 
  10 chr10_47454108     HCab    G    A        0      0        2 
  10 chr10_47454108     HPrz    G    A        0      0        2 
  10 chr10_47454108     ZBoe    G    A      0.5      1        2 
  10 chr10_47454108     ZGre    G    A        0      0        2 
  10 chr10_47454108     ZHar    G    A        0      0        2 
  10 chr10_47454108   Sample    G    A        0      0        2 
  10 chr10_47454577     AAsi    A    G        0      0        2 
  10 chr10_47454577     AKia    A    G        0      0        2 
  10 chr10_47454577     AOna    A    G        0      0        2 
  10 chr10_47454577     ASom    A    G        0      0        2 
  10 chr10_47454577     HCab    A    G      0.5      1        2 
  10 chr10_47454577     HPrz    A    G      0.5      1        2 
  10 chr10_47454577     ZBoe    A    G        0      0        2 
  10 chr10_47454577     ZGre    A    G        0      0        2 
  10 chr10_47454577     ZHar    A    G        0      0        2 
  10 chr10_47454577   Sample    A    G        0      0        2 
  10 chr10_47456154     AAsi    T    G        0      0        2 
  10 chr10_47456154     AKia    T    G        0      0        2 
  10 chr10_47456154     AOna    T    G        0      0        2 
  10 chr10_47456154     ASom    T    G        0      0        2 
  10 chr10_47456154     HCab    T    G        1      2        2 
  10 chr10_47456154     HPrz    T    G        1      2        2 
  10 chr10_47456154     ZBoe    T    G        0      0        2 
  10 chr10_47456154     ZGre    T    G        0      0        2 
  10 chr10_47456154     ZHar    T    G        0      0        2 
  10 chr10_47456154   Sample    T    G        0      0        2 
  10 chr10_47456255     AAsi    T    C        0      0        2 
  10 chr10_47456255     AKia    T    C        0      0        2 
  10 chr10_47456255     AOna    T    C        0      0        2 
  10 chr10_47456255     ASom    T    C        0      0        2 
  10 chr10_47456255     HCab    T    C        1      2        2 
  10 chr10_47456255     HPrz    T    C        1      2        2 
  10 chr10_47456255     ZBoe    T    C        0      0        2 
  10 chr10_47456255     ZGre    T    C        0      0        2 
  10 chr10_47456255     ZHar    T    C        0      0        2 
  10 chr10_47456255   Sample    T    C        0      0        2 
  10 chr10_47461311     AAsi    C    A        0      0        2 
  10 chr10_47461311     AKia    C    A        0      0        2 
  10 chr10_47461311     AOna    C    A        0      0        2 
  10 chr10_47461311     ASom    C    A        0      0        2 
  10 chr10_47461311     HCab    C    A        1      2        2 
  10 chr10_47461311     HPrz    C    A        1      2        2 
  10 chr10_47461311     ZBoe    C    A        0      0        2 
  10 chr10_47461311     ZGre    C    A        0      0        2 
  10 chr10_47461311     ZHar    C    A        0      0        2 
  10 chr10_47461311   Sample    C    A        0      0        2 
  10 chr10_47473861     AAsi    A    G        0      0        2 
  10 chr10_47473861     AKia    A    G      0.5      1        2 
  10 chr10_47473861     AOna    A    G        0      0        2 
  10 chr10_47473861     ASom    A    G        0      0        2 
  10 chr10_47473861     HCab    A    G        0      0        2 
  10 chr10_47473861     HPrz    A    G        0      0        2 
  10 chr10_47473861     ZBoe    A    G        0      0        2 
  10 chr10_47473861     ZGre    A    G        0      0        2 
  10 chr10_47473861     ZHar    A    G        0      0        2 
  10 chr10_47473861   Sample    A    G        0      0        2 
  10 chr10_47473908     AAsi    G    C        0      0        2 
  10 chr10_47473908     AKia    G    C      0.5      1        2 
  10 chr10_47473908     AOna    G    C        0      0        2 
  10 chr10_47473908     ASom    G    C        0      0        2 
  10 chr10_47473908     HCab    G    C        0      0        2 
  10 chr10_47473908     HPrz    G    C        0      0        2 
  10 chr10_47473908     ZBoe    G    C        0      0        2 
  10 chr10_47473908     ZGre    G    C        0      0        2 
  10 chr10_47473908     ZHar    G    C        0      0        2 
  10 chr10_47473908   Sample    G    C        0      0        2 
  10 chr10_47485374     AAsi    G    A        0      0        2 
  10 chr10_47485374     AKia    G    A        0      0        2 
  10 chr10_47485374     AOna    G    A        0      0        2 
  10 chr10_47485374     ASom    G    A        0      0        2 
  10 chr10_47485374     HCab    G    A      0.5      1        2 
  10 chr10_47485374     HPrz    G    A      0.5      1        2 
  10 chr10_47485374     ZBoe    G    A        0      0        2 
  10 chr10_47485374     ZGre    G    A        0      0        2 
  10 chr10_47485374     ZHar    G    A        0      0        2 
  10 chr10_47485374   Sample    G    A        0      0        2 
  10 chr10_47488511     AAsi    C    T      0.5      1        2 
  10 chr10_47488511     AKia    C    T        0      0        2 
  10 chr10_47488511     AOna    C    T        0      0        2 
  10 chr10_47488511     ASom    C    T        0      0        2 
  10 chr10_47488511     HCab    C    T        0      0        2 
  10 chr10_47488511     HPrz    C    T        0      0        2 
  10 chr10_47488511     ZBoe    C    T        0      0        2 
  10 chr10_47488511     ZGre    C    T        0      0        2 
  10 chr10_47488511     ZHar    C    T        0      0        2 
  10 chr10_47488511   Sample    C    T        0      0        2 
  10 chr10_47491961     AAsi    C    T        1      2        2 
  10 chr10_47491961     AKia    C    T        0      0        2 
  10 chr10_47491961     AOna    C    T        0      0        2 
  10 chr10_47491961     ASom    C    T        1      2        2 
  10 chr10_47491961     HCab    C    T        0      0        2 
  10 chr10_47491961     HPrz    C    T        0      0        2 
  10 chr10_47491961     ZBoe    C    T        0      0        2 
  10 chr10_47491961     ZGre    C    T        0      0        2 
  10 chr10_47491961     ZHar    C    T        0      0        2 
  10 chr10_47491961   Sample    C    T        1      2        2 
  10 chr10_47492341     AAsi    C    T        0      0        2 
  10 chr10_47492341     AKia    C    T        0      0        2 
  10 chr10_47492341     AOna    C    T        0      0        2 
  10 chr10_47492341     ASom    C    T        0      0        2 
  10 chr10_47492341     HCab    C    T      0.5      1        2 
  10 chr10_47492341     HPrz    C    T        1      2        2 
  10 chr10_47492341     ZBoe    C    T        0      0        2 
  10 chr10_47492341     ZGre    C    T        0      0        2 
  10 chr10_47492341     ZHar    C    T        0      0        2 
  10 chr10_47492341   Sample    C    T        0      0        2 
  10 chr10_47494314     AAsi    T    C        0      0        2 
  10 chr10_47494314     AKia    T    C        0      0        2 
  10 chr10_47494314     AOna    T    C        0      0        2 
  10 chr10_47494314     ASom    T    C        0      0        2 
  10 chr10_47494314     HCab    T    C        0      0        2 
  10 chr10_47494314     HPrz    T    C        0      0        2 
  10 chr10_47494314     ZBoe    T    C        0      0        2 
  10 chr10_47494314     ZGre    T    C        0      0        2 
  10 chr10_47494314     ZHar    T    C        1      2        2 
  10 chr10_47494314   Sample    T    C        0      0        2 
  10 chr10_47504424     AAsi    C    G        0      0        2 
  10 chr10_47504424     AKia    C    G        0      0        2 
  10 chr10_47504424     AOna    C    G        0      0        2 
  10 chr10_47504424     ASom    C    G        0      0        2 
  10 chr10_47504424     HCab    C    G        1      2        2 
  10 chr10_47504424     HPrz    C    G        1      2        2 
  10 chr10_47504424     ZBoe    C    G        0      0        2 
  10 chr10_47504424     ZGre    C    G        0      0        2 
  10 chr10_47504424     ZHar    C    G        0      0        2 
  10 chr10_47504424   Sample    C    G        0      0        2 
  10 chr10_47513783     AAsi    C    T        0      0        2 
  10 chr10_47513783     AKia    C    T        0      0        2 
  10 chr10_47513783     AOna    C    T        0      0        2 
  10 chr10_47513783     ASom    C    T        0      0        2 
  10 chr10_47513783     HCab    C    T        1      2        2 
  10 chr10_47513783     HPrz    C    T        1      2        2 
  10 chr10_47513783     ZBoe    C    T        0      0        2 
  10 chr10_47513783     ZGre    C    T        0      0        2 
  10 chr10_47513783     ZHar    C    T        0      0        2 
  10 chr10_47513783   Sample    C    T        0      0        2 
  10 chr10_47522478     AAsi    C    T        0      0        2 
  10 chr10_47522478     AKia    C    T        0      0        2 
  10 chr10_47522478     AOna    C    T        0      0        2 
  10 chr10_47522478     ASom    C    T        0      0        2 
  10 chr10_47522478     HCab    C    T        1      2        2 
  10 chr10_47522478     HPrz    C    T        1      2        2 
  10 chr10_47522478     ZBoe    C    T        0      0        2 
  10 chr10_47522478     ZGre    C    T        0      0        2 
  10 chr10_47522478     ZHar    C    T        0      0        2 
  10 chr10_47522478   Sample    C    T        0      0        2 
  10 chr10_47528627     AAsi    T    G        0      0        2 
  10 chr10_47528627     AKia    T    G        0      0        2 
  10 chr10_47528627     AOna    T    G        1      2        2 
  10 chr10_47528627     ASom    T    G        0      0        2 
  10 chr10_47528627     HCab    T    G        0      0        2 
  10 chr10_47528627     HPrz    T    G        0      0        2 
  10 chr10_47528627     ZBoe    T    G        0      0        2 
  10 chr10_47528627     ZGre    T    G        0      0        2 
  10 chr10_47528627     ZHar    T    G        0      0        2 
  10 chr10_47528627   Sample    T    G        0      0        2 
  10 chr10_47531779     AAsi    G    A        0      0        2 
  10 chr10_47531779     AKia    G    A        0      0        2 
  10 chr10_47531779     AOna    G    A        0      0        2 
  10 chr10_47531779     ASom    G    A        0      0        2 
  10 chr10_47531779     HCab    G    A        0      0        2 
  10 chr10_47531779     HPrz    G    A        0      0        2 
  10 chr10_47531779     ZBoe    G    A        0      0        2 
  10 chr10_47531779     ZGre    G    A        0      0        2 
  10 chr10_47531779     ZHar    G    A      0.5      1        2 
  10 chr10_47531779   Sample    G    A        0      0        2 
  10 chr10_47531780     AAsi    T    C        0      0        2 
  10 chr10_47531780     AKia    T    C        0      0        2 
  10 chr10_47531780     AOna    T    C        0      0        2 
  10 chr10_47531780     ASom    T    C        0      0        2 
  10 chr10_47531780     HCab    T    C        0      0        2 
  10 chr10_47531780     HPrz    T    C        0      0        2 
  10 chr10_47531780     ZBoe    T    C        0      0        2 
  10 chr10_47531780     ZGre    T    C        0      0        2 
  10 chr10_47531780     ZHar    T    C      0.5      1        2 
  10 chr10_47531780   Sample    T    C        0      0        2 
  10 chr10_47532826     AAsi    T    C        0      0        2 
  10 chr10_47532826     AKia    T    C        0      0        2 
  10 chr10_47532826     AOna    T    C        0      0        2 
  10 chr10_47532826     ASom    T    C        0      0        2 
  10 chr10_47532826     HCab    T    C        0      0        2 
  10 chr10_47532826     HPrz    T    C        0      0        2 
  10 chr10_47532826     ZBoe    T    C        0      0        2 
  10 chr10_47532826     ZGre    T    C        0      0        2 
  10 chr10_47532826     ZHar    T    C      0.5      1        2 
  10 chr10_47532826   Sample    T    C        0      0        2 
  10 chr10_47541139     AAsi    G    A        0      0        2 
  10 chr10_47541139     AKia    G    A        0      0        2 
  10 chr10_47541139     AOna    G    A        0      0        2 
  10 chr10_47541139     ASom    G    A        0      0        2 
  10 chr10_47541139     HCab    G    A      0.5      1        2 
  10 chr10_47541139     HPrz    G    A        0      0        2 
  10 chr10_47541139     ZBoe    G    A        0      0        2 
  10 chr10_47541139     ZGre    G    A        0      0        2 
  10 chr10_47541139     ZHar    G    A        0      0        2 
  10 chr10_47541139   Sample    G    A        0      0        2 
  10 chr10_47546132     AAsi    A    T        0      0        2 
  10 chr10_47546132     AKia    A    T        0      0        2 
  10 chr10_47546132     AOna    A    T        0      0        2 
  10 chr10_47546132     ASom    A    T        0      0        2 
  10 chr10_47546132     HCab    A    T        1      2        2 
  10 chr10_47546132     HPrz    A    T        1      2        2 
  10 chr10_47546132     ZBoe    A    T        0      0        2 
  10 chr10_47546132     ZGre    A    T        0      0        2 
  10 chr10_47546132     ZHar    A    T        0      0        2 
  10 chr10_47546132   Sample    A    T        0      0        2 
  10 chr10_47547743     AAsi    G    A        0      0        2 
  10 chr10_47547743     AKia    G    A        0      0        2 
  10 chr10_47547743     AOna    G    A        0      0        2 
  10 chr10_47547743     ASom    G    A        0      0        2 
  10 chr10_47547743     HCab    G    A        0      0        2 
  10 chr10_47547743     HPrz    G    A        0      0        2 
  10 chr10_47547743     ZBoe    G    A      0.5      1        2 
  10 chr10_47547743     ZGre    G    A        0      0        2 
  10 chr10_47547743     ZHar    G    A        0      0        2 
  10 chr10_47547743   Sample    G    A        0      0        2 
  10 chr10_47565456     AAsi    C    G        0      0        2 
  10 chr10_47565456     AKia    C    G        0      0        2 
  10 chr10_47565456     AOna    C    G        0      0        2 
  10 chr10_47565456     ASom    C    G        0      0        2 
  10 chr10_47565456     HCab    C    G        0      0        2 
  10 chr10_47565456     HPrz    C    G        0      0        2 
  10 chr10_47565456     ZBoe    C    G        0      0        2 
  10 chr10_47565456     ZGre    C    G        1      2        2 
  10 chr10_47565456     ZHar    C    G        0      0        2 
  10 chr10_47565456   Sample    C    G        0      0        2 
  10 chr10_47567536     AAsi    T    C        0      0        2 
  10 chr10_47567536     AKia    T    C        0      0        2 
  10 chr10_47567536     AOna    T    C        0      0        2 
  10 chr10_47567536     ASom    T    C        0      0        2 
  10 chr10_47567536     HCab    T    C        1      2        2 
  10 chr10_47567536     HPrz    T    C        1      2        2 
  10 chr10_47567536     ZBoe    T    C        0      0        2 
  10 chr10_47567536     ZGre    T    C        0      0        2 
  10 chr10_47567536     ZHar    T    C        0      0        2 
  10 chr10_47567536   Sample    T    C        0      0        2 
  10 chr10_47599300     AAsi    T    A        0      0        2 
  10 chr10_47599300     AKia    T    A        0      0        2 
  10 chr10_47599300     AOna    T    A        0      0        2 
  10 chr10_47599300     ASom    T    A        0      0        2 
  10 chr10_47599300     HCab    T    A        1      2        2 
  10 chr10_47599300     HPrz    T    A        1      2        2 
  10 chr10_47599300     ZBoe    T    A        0      0        2 
  10 chr10_47599300     ZGre    T    A        0      0        2 
  10 chr10_47599300     ZHar    T    A        0      0        2 
  10 chr10_47599300   Sample    T    A        0      0        2 
  10 chr10_47601511     AAsi    C    T        0      0        2 
  10 chr10_47601511     AKia    C    T        0      0        2 
  10 chr10_47601511     AOna    C    T        1      2        2 
  10 chr10_47601511     ASom    C    T        0      0        2 
  10 chr10_47601511     HCab    C    T        0      0        2 
  10 chr10_47601511     HPrz    C    T        0      0        2 
  10 chr10_47601511     ZBoe    C    T        0      0        2 
  10 chr10_47601511     ZGre    C    T        0      0        2 
  10 chr10_47601511     ZHar    C    T        0      0        2 
  10 chr10_47601511   Sample    C    T        0      0        2 
  10 chr10_47605933     AAsi    C    G        1      2        2 
  10 chr10_47605933     AKia    C    G        0      0        2 
  10 chr10_47605933     AOna    C    G        0      0        2 
  10 chr10_47605933     ASom    C    G        0      0        2 
  10 chr10_47605933     HCab    C    G        0      0        2 
  10 chr10_47605933     HPrz    C    G        0      0        2 
  10 chr10_47605933     ZBoe    C    G        0      0        2 
  10 chr10_47605933     ZGre    C    G        0      0        2 
  10 chr10_47605933     ZHar    C    G        0      0        2 
  10 chr10_47605933   Sample    C    G        1      2        2 
  10 chr10_47608982     AAsi    G    C        0      0        2 
  10 chr10_47608982     AKia    G    C        0      0        2 
  10 chr10_47608982     AOna    G    C        0      0        2 
  10 chr10_47608982     ASom    G    C        0      0        2 
  10 chr10_47608982     HCab    G    C        0      0        2 
  10 chr10_47608982     HPrz    G    C        0      0        2 
  10 chr10_47608982     ZBoe    G    C        0      0        2 
  10 chr10_47608982     ZGre    G    C        0      0        2 
  10 chr10_47608982     ZHar    G    C      0.5      1        2 
  10 chr10_47608982   Sample    G    C        0      0        2 
  10 chr10_47621271     AAsi    A    G        0      0        2 
  10 chr10_47621271     AKia    A    G        0      0        2 
  10 chr10_47621271     AOna    A    G        0      0        2 
  10 chr10_47621271     ASom    A    G        0      0        2 
  10 chr10_47621271     HCab    A    G        0      0        2 
  10 chr10_47621271     HPrz    A    G        0      0        2 
  10 chr10_47621271     ZBoe    A    G        0      0        2 
  10 chr10_47621271     ZGre    A    G        0      0        2 
  10 chr10_47621271     ZHar    A    G        1      2        2 
  10 chr10_47621271   Sample    A    G        0      0        2 
  10 chr10_47622539     AAsi    A    T        0      0        2 
  10 chr10_47622539     AKia    A    T        0      0        2 
  10 chr10_47622539     AOna    A    T        0      0        2 
  10 chr10_47622539     ASom    A    T        1      2        2 
  10 chr10_47622539     HCab    A    T        0      0        2 
  10 chr10_47622539     HPrz    A    T        0      0        2 
  10 chr10_47622539     ZBoe    A    T        0      0        2 
  10 chr10_47622539     ZGre    A    T        0      0        2 
  10 chr10_47622539     ZHar    A    T        0      0        2 
  10 chr10_47622539   Sample    A    T        0      0        2 
  10 chr10_47628492     AAsi    T    C        1      2        2 
  10 chr10_47628492     AKia    T    C        1      2        2 
  10 chr10_47628492     AOna    T    C        1      2        2 
  10 chr10_47628492     ASom    T    C        1      2        2 
  10 chr10_47628492     HCab    T    C        0      0        2 
  10 chr10_47628492     HPrz    T    C        0      0        2 
  10 chr10_47628492     ZBoe    T    C        0      0        2 
  10 chr10_47628492     ZGre    T    C        0      0        2 
  10 chr10_47628492     ZHar    T    C        0      0        2 
  10 chr10_47628492   Sample    T    C        1      2        2 
  10 chr10_47638168     AAsi    A    G        0      0        2 
  10 chr10_47638168     AKia    A    G        0      0        2 
  10 chr10_47638168     AOna    A    G        1      2        2 
  10 chr10_47638168     ASom    A    G        0      0        2 
  10 chr10_47638168     HCab    A    G        0      0        2 
  10 chr10_47638168     HPrz    A    G        0      0        2 
  10 chr10_47638168     ZBoe    A    G        0      0        2 
  10 chr10_47638168     ZGre    A    G        0      0        2 
  10 chr10_47638168     ZHar    A    G        0      0        2 
  10 chr10_47638168   Sample    A    G        0      0        2 
  10 chr10_47640060     AAsi    T    G        0      0        2 
  10 chr10_47640060     AKia    T    G        0      0        2 
  10 chr10_47640060     AOna    T    G        0      0        2 
  10 chr10_47640060     ASom    T    G        0      0        2 
  10 chr10_47640060     HCab    T    G        0      0        2 
  10 chr10_47640060     HPrz    T    G        0      0        2 
  10 chr10_47640060     ZBoe    T    G        0      0        2 
  10 chr10_47640060     ZGre    T    G      0.5      1        2 
  10 chr10_47640060     ZHar    T    G        0      0        2 
  10 chr10_47640060   Sample    T    G        0      0        2 
  10 chr10_47644115     AAsi    C    A        0      0        2 
  10 chr10_47644115     AKia    C    A        0      0        2 
  10 chr10_47644115     AOna    C    A        0      0        2 
  10 chr10_47644115     ASom    C    A        0      0        2 
  10 chr10_47644115     HCab    C    A        0      0        2 
  10 chr10_47644115     HPrz    C    A        0      0        2 
  10 chr10_47644115     ZBoe    C    A        0      0        2 
  10 chr10_47644115     ZGre    C    A        0      0        2 
  10 chr10_47644115     ZHar    C    A      0.5      1        2 
  10 chr10_47644115   Sample    C    A        0      0        2 
  10 chr10_47645900     AAsi    A    G        0      0        2 
  10 chr10_47645900     AKia    A    G        0      0        2 
  10 chr10_47645900     AOna    A    G        0      0        2 
  10 chr10_47645900     ASom    A    G        0      0        2 
  10 chr10_47645900     HCab    A    G        0      0        2 
  10 chr10_47645900     HPrz    A    G        0      0        2 
  10 chr10_47645900     ZBoe    A    G        0      0        2 
  10 chr10_47645900     ZGre    A    G        0      0        2 
  10 chr10_47645900     ZHar    A    G      0.5      1        2 
  10 chr10_47645900   Sample    A    G        0      0        2 
  10 chr10_47651722     AAsi    T    G        0      0        2 
  10 chr10_47651722     AKia    T    G        0      0        2 
  10 chr10_47651722     AOna    T    G        0      0        2 
  10 chr10_47651722     ASom    T    G        0      0        2 
  10 chr10_47651722     HCab    T    G      0.5      1        2 
  10 chr10_47651722     HPrz    T    G        0      0        2 
  10 chr10_47651722     ZBoe    T    G        0      0        2 
  10 chr10_47651722     ZGre    T    G        0      0        2 
  10 chr10_47651722     ZHar    T    G        0      0        2 
  10 chr10_47651722   Sample    T    G        0      0        2 
  10 chr10_47659791     AAsi    T    C        0      0        2 
  10 chr10_47659791     AKia    T    C        0      0        2 
  10 chr10_47659791     AOna    T    C        0      0        2 
  10 chr10_47659791     ASom    T    C        0      0        2 
  10 chr10_47659791     HCab    T    C        1      2        2 
  10 chr10_47659791     HPrz    T    C      0.5      1        2 
  10 chr10_47659791     ZBoe    T    C        0      0        2 
  10 chr10_47659791     ZGre    T    C        0      0        2 
  10 chr10_47659791     ZHar    T    C        0      0        2 
  10 chr10_47659791   Sample    T    C        0      0        2 
  10 chr10_47660317     AAsi    T    G        0      0        2 
  10 chr10_47660317     AKia    T    G        0      0        2 
  10 chr10_47660317     AOna    T    G        0      0        2 
  10 chr10_47660317     ASom    T    G        0      0        2 
  10 chr10_47660317     HCab    T    G        1      2        2 
  10 chr10_47660317     HPrz    T    G        1      2        2 
  10 chr10_47660317     ZBoe    T    G        0      0        2 
  10 chr10_47660317     ZGre    T    G        0      0        2 
  10 chr10_47660317     ZHar    T    G        0      0        2 
  10 chr10_47660317   Sample    T    G        0      0        2 
  10 chr10_47665561     AAsi    A    G        0      0        2 
  10 chr10_47665561     AKia    A    G        0      0        2 
  10 chr10_47665561     AOna    A    G        0      0        2 
  10 chr10_47665561     ASom    A    G        0      0        2 
  10 chr10_47665561     HCab    A    G      0.5      1        2 
  10 chr10_47665561     HPrz    A    G        0      0        2 
  10 chr10_47665561     ZBoe    A    G        0      0        2 
  10 chr10_47665561     ZGre    A    G        0      0        2 
  10 chr10_47665561     ZHar    A    G        0      0        2 
  10 chr10_47665561   Sample    A    G        0      0        2 
  10 chr10_47668693     AAsi    A    G        0      0        2 
  10 chr10_47668693     AKia    A    G        0      0        2 
  10 chr10_47668693     AOna    A    G      0.5      1        2 
  10 chr10_47668693     ASom    A    G        0      0        2 
  10 chr10_47668693     HCab    A    G        0      0        2 
  10 chr10_47668693     HPrz    A    G        0      0        2 
  10 chr10_47668693     ZBoe    A    G        0      0        2 
  10 chr10_47668693     ZGre    A    G        0      0        2 
  10 chr10_47668693     ZHar    A    G        0      0        2 
  10 chr10_47668693   Sample    A    G        0      0        2 
  10 chr10_47677260     AAsi    A    C        0      0        2 
  10 chr10_47677260     AKia    A    C        0      0        2 
  10 chr10_47677260     AOna    A    C        0      0        2 
  10 chr10_47677260     ASom    A    C        0      0        2 
  10 chr10_47677260     HCab    A    C        1      2        2 
  10 chr10_47677260     HPrz    A    C        1      2        2 
  10 chr10_47677260     ZBoe    A    C        0      0        2 
  10 chr10_47677260     ZGre    A    C        0      0        2 
  10 chr10_47677260     ZHar    A    C        0      0        2 
  10 chr10_47677260   Sample    A    C        0      0        2 
  10 chr10_47690297     AAsi    C    A        0      0        2 
  10 chr10_47690297     AKia    C    A        0      0        2 
  10 chr10_47690297     AOna    C    A        0      0        2 
  10 chr10_47690297     ASom    C    A        0      0        2 
  10 chr10_47690297     HCab    C    A        0      0        2 
  10 chr10_47690297     HPrz    C    A      0.5      1        2 
  10 chr10_47690297     ZBoe    C    A        0      0        2 
  10 chr10_47690297     ZGre    C    A        0      0        2 
  10 chr10_47690297     ZHar    C    A        0      0        2 
  10 chr10_47690297   Sample    C    A        0      0        2 
  10 chr10_47702317     AAsi    G    A        0      0        2 
  10 chr10_47702317     AKia    G    A        0      0        2 
  10 chr10_47702317     AOna    G    A        0      0        2 
  10 chr10_47702317     ASom    G    A        0      0        2 
  10 chr10_47702317     HCab    G    A        0      0        2 
  10 chr10_47702317     HPrz    G    A        0      0        2 
  10 chr10_47702317     ZBoe    G    A      0.5      1        2 
  10 chr10_47702317     ZGre    G    A        0      0        2 
  10 chr10_47702317     ZHar    G    A        0      0        2 
  10 chr10_47702317   Sample    G    A        0      0        2 
  10 chr10_47706450     AAsi    A    G        1      2        2 
  10 chr10_47706450     AKia    A    G        0      0        2 
  10 chr10_47706450     AOna    A    G        0      0        2 
  10 chr10_47706450     ASom    A    G        1      2        2 
  10 chr10_47706450     HCab    A    G        0      0        2 
  10 chr10_47706450     HPrz    A    G        0      0        2 
  10 chr10_47706450     ZBoe    A    G        0      0        2 
  10 chr10_47706450     ZGre    A    G        0      0        2 
  10 chr10_47706450     ZHar    A    G        0      0        2 
  10 chr10_47706450   Sample    A    G        1      2        2 
  10 chr10_47708138     AAsi    C    T        0      0        2 
  10 chr10_47708138     AKia    C    T        0      0        2 
  10 chr10_47708138     AOna    C    T        0      0        2 
  10 chr10_47708138     ASom    C    T        0      0        2 
  10 chr10_47708138     HCab    C    T        1      2        2 
  10 chr10_47708138     HPrz    C    T        1      2        2 
  10 chr10_47708138     ZBoe    C    T        0      0        2 
  10 chr10_47708138     ZGre    C    T        0      0        2 
  10 chr10_47708138     ZHar    C    T        0      0        2 
  10 chr10_47708138   Sample    C    T        0      0        2 
  10 chr10_47713616     AAsi    A    G        0      0        2 
  10 chr10_47713616     AKia    A    G        0      0        2 
  10 chr10_47713616     AOna    A    G        0      0        2 
  10 chr10_47713616     ASom    A    G        0      0        2 
  10 chr10_47713616     HCab    A    G        1      2        2 
  10 chr10_47713616     HPrz    A    G      0.5      1        2 
  10 chr10_47713616     ZBoe    A    G        0      0        2 
  10 chr10_47713616     ZGre    A    G        0      0        2 
  10 chr10_47713616     ZHar    A    G        0      0        2 
  10 chr10_47713616   Sample    A    G        0      0        2 
  10 chr10_47716585     AAsi    G    A        0      0        2 
  10 chr10_47716585     AKia    G    A        0      0        2 
  10 chr10_47716585     AOna    G    A        0      0        2 
  10 chr10_47716585     ASom    G    A        0      0        2 
  10 chr10_47716585     HCab    G    A        1      2        2 
  10 chr10_47716585     HPrz    G    A      0.5      1        2 
  10 chr10_47716585     ZBoe    G    A        0      0        2 
  10 chr10_47716585     ZGre    G    A        0      0        2 
  10 chr10_47716585     ZHar    G    A        0      0        2 
  10 chr10_47716585   Sample    G    A        0      0        2 
  10 chr10_47716886     AAsi    G    T        0      0        2 
  10 chr10_47716886     AKia    G    T        0      0        2 
  10 chr10_47716886     AOna    G    T        0      0        2 
  10 chr10_47716886     ASom    G    T        0      0        2 
  10 chr10_47716886     HCab    G    T        1      2        2 
  10 chr10_47716886     HPrz    G    T        1      2        2 
  10 chr10_47716886     ZBoe    G    T        0      0        2 
  10 chr10_47716886     ZGre    G    T        0      0        2 
  10 chr10_47716886     ZHar    G    T        0      0        2 
  10 chr10_47716886   Sample    G    T        0      0        2 
  10 chr10_47723410     AAsi    T    C        0      0        2 
  10 chr10_47723410     AKia    T    C        0      0        2 
  10 chr10_47723410     AOna    T    C        0      0        2 
  10 chr10_47723410     ASom    T    C        0      0        2 
  10 chr10_47723410     HCab    T    C        0      0        2 
  10 chr10_47723410     HPrz    T    C      0.5      1        2 
  10 chr10_47723410     ZBoe    T    C        0      0        2 
  10 chr10_47723410     ZGre    T    C        0      0        2 
  10 chr10_47723410     ZHar    T    C        0      0        2 
  10 chr10_47723410   Sample    T    C        0      0        2 
  10 chr10_47727147     AAsi    A    C        0      0        2 
  10 chr10_47727147     AKia    A    C        0      0        2 
  10 chr10_47727147     AOna    A    C        0      0        2 
  10 chr10_47727147     ASom    A    C        0      0        2 
  10 chr10_47727147     HCab    A    C      0.5      1        2 
  10 chr10_47727147     HPrz    A    C        0      0        2 
  10 chr10_47727147     ZBoe    A    C        0      0        2 
  10 chr10_47727147     ZGre    A    C        0      0        2 
  10 chr10_47727147     ZHar    A    C        0      0        2 
  10 chr10_47727147   Sample    A    C        0      0        2 
  10 chr10_47736388     AAsi    G    A        0      0        2 
  10 chr10_47736388     AKia    G    A        0      0        2 
  10 chr10_47736388     AOna    G    A        0      0        2 
  10 chr10_47736388     ASom    G    A        0      0        2 
  10 chr10_47736388     HCab    G    A        1      2        2 
  10 chr10_47736388     HPrz    G    A        1      2        2 
  10 chr10_47736388     ZBoe    G    A        0      0        2 
  10 chr10_47736388     ZGre    G    A        0      0        2 
  10 chr10_47736388     ZHar    G    A        0      0        2 
  10 chr10_47736388   Sample    G    A        0      0        2 
  10 chr10_47737488     AAsi    G    T        0      0        2 
  10 chr10_47737488     AKia    G    T        0      0        2 
  10 chr10_47737488     AOna    G    T        0      0        2 
  10 chr10_47737488     ASom    G    T        0      0        2 
  10 chr10_47737488     HCab    G    T        0      0        2 
  10 chr10_47737488     HPrz    G    T        0      0        2 
  10 chr10_47737488     ZBoe    G    T      0.5      1        2 
  10 chr10_47737488     ZGre    G    T        0      0        2 
  10 chr10_47737488     ZHar    G    T        0      0        2 
  10 chr10_47737488   Sample    G    T        0      0        2 
  10 chr10_47741012     AAsi    C    T        0      0        2 
  10 chr10_47741012     AKia    C    T        0      0        2 
  10 chr10_47741012     AOna    C    T        0      0        2 
  10 chr10_47741012     ASom    C    T        0      0        2 
  10 chr10_47741012     HCab    C    T        0      0        2 
  10 chr10_47741012     HPrz    C    T        0      0        2 
  10 chr10_47741012     ZBoe    C    T        0      0        2 
  10 chr10_47741012     ZGre    C    T        1      2        2 
  10 chr10_47741012     ZHar    C    T        0      0        2 
  10 chr10_47741012   Sample    C    T        0      0        2 
  10 chr10_47744647     AAsi    C    T      0.5      1        2 
  10 chr10_47744647     AKia    C    T        0      0        2 
  10 chr10_47744647     AOna    C    T        0      0        2 
  10 chr10_47744647     ASom    C    T        0      0        2 
  10 chr10_47744647     HCab    C    T        0      0        2 
  10 chr10_47744647     HPrz    C    T        0      0        2 
  10 chr10_47744647     ZBoe    C    T        0      0        2 
  10 chr10_47744647     ZGre    C    T        0      0        2 
  10 chr10_47744647     ZHar    C    T        0      0        2 
  10 chr10_47744647   Sample    C    T        1      2        2 
  10 chr10_47755323     AAsi    C    T        0      0        2 
  10 chr10_47755323     AKia    C    T        0      0        2 
  10 chr10_47755323     AOna    C    T        0      0        2 
  10 chr10_47755323     ASom    C    T        0      0        2 
  10 chr10_47755323     HCab    C    T        1      2        2 
  10 chr10_47755323     HPrz    C    T        1      2        2 
  10 chr10_47755323     ZBoe    C    T        0      0        2 
  10 chr10_47755323     ZGre    C    T        0      0        2 
  10 chr10_47755323     ZHar    C    T        0      0        2 
  10 chr10_47755323   Sample    C    T        0      0        2 
  10 chr10_47760161     AAsi    T    C        0      0        2 
  10 chr10_47760161     AKia    T    C        0      0        2 
  10 chr10_47760161     AOna    T    C        0      0        2 
  10 chr10_47760161     ASom    T    C        0      0        2 
  10 chr10_47760161     HCab    T    C        0      0        2 
  10 chr10_47760161     HPrz    T    C        0      0        2 
  10 chr10_47760161     ZBoe    T    C        0      0        2 
  10 chr10_47760161     ZGre    T    C        0      0        2 
  10 chr10_47760161     ZHar    T    C        1      2        2 
  10 chr10_47760161   Sample    T    C        0      0        2 
  10 chr10_47761668     AAsi    G    C        0      0        2 
  10 chr10_47761668     AKia    G    C        0      0        2 
  10 chr10_47761668     AOna    G    C        0      0        2 
  10 chr10_47761668     ASom    G    C        0      0        2 
  10 chr10_47761668     HCab    G    C        1      2        2 
  10 chr10_47761668     HPrz    G    C        1      2        2 
  10 chr10_47761668     ZBoe    G    C        0      0        2 
  10 chr10_47761668     ZGre    G    C        0      0        2 
  10 chr10_47761668     ZHar    G    C        0      0        2 
  10 chr10_47761668   Sample    G    C        0      0        2 
  10 chr10_47762865     AAsi    C    A        0      0        2 
  10 chr10_47762865     AKia    C    A      0.5      1        2 
  10 chr10_47762865     AOna    C    A        1      2        2 
  10 chr10_47762865     ASom    C    A        0      0        2 
  10 chr10_47762865     HCab    C    A        1      2        2 
  10 chr10_47762865     HPrz    C    A        1      2        2 
  10 chr10_47762865     ZBoe    C    A        0      0        2 
  10 chr10_47762865     ZGre    C    A        0      0        2 
  10 chr10_47762865     ZHar    C    A        0      0        2 
  10 chr10_47762865   Sample    C    A        0      0        2 
  10 chr10_47767177     AAsi    G    A        0      0        2 
  10 chr10_47767177     AKia    G    A        0      0        2 
  10 chr10_47767177     AOna    G    A        0      0        2 
  10 chr10_47767177     ASom    G    A        0      0        2 
  10 chr10_47767177     HCab    G    A        0      0        2 
  10 chr10_47767177     HPrz    G    A        0      0        2 
  10 chr10_47767177     ZBoe    G    A        0      0        2 
  10 chr10_47767177     ZGre    G    A        0      0        2 
  10 chr10_47767177     ZHar    G    A        1      2        2 
  10 chr10_47767177   Sample    G    A        0      0        2 
  10 chr10_47793395     AAsi    G    A        0      0        2 
  10 chr10_47793395     AKia    G    A        0      0        2 
  10 chr10_47793395     AOna    G    A        0      0        2 
  10 chr10_47793395     ASom    G    A        0      0        2 
  10 chr10_47793395     HCab    G    A        0      0        2 
  10 chr10_47793395     HPrz    G    A        0      0        2 
  10 chr10_47793395     ZBoe    G    A      0.5      1        2 
  10 chr10_47793395     ZGre    G    A        0      0        2 
  10 chr10_47793395     ZHar    G    A        0      0        2 
  10 chr10_47793395   Sample    G    A        0      0        2 
  10 chr10_47803211     AAsi    A    G        0      0        2 
  10 chr10_47803211     AKia    A    G        0      0        2 
  10 chr10_47803211     AOna    A    G        0      0        2 
  10 chr10_47803211     ASom    A    G        0      0        2 
  10 chr10_47803211     HCab    A    G        0      0        2 
  10 chr10_47803211     HPrz    A    G        0      0        2 
  10 chr10_47803211     ZBoe    A    G        0      0        2 
  10 chr10_47803211     ZGre    A    G        0      0        2 
  10 chr10_47803211     ZHar    A    G      0.5      1        2 
  10 chr10_47803211   Sample    A    G        0      0        2 
  10 chr10_47816639     AAsi    G    T        0      0        2 
  10 chr10_47816639     AKia    G    T        1      2        2 
  10 chr10_47816639     AOna    G    T      0.5      1        2 
  10 chr10_47816639     ASom    G    T        0      0        2 
  10 chr10_47816639     HCab    G    T        0      0        2 
  10 chr10_47816639     HPrz    G    T        0      0        2 
  10 chr10_47816639     ZBoe    G    T        0      0        2 
  10 chr10_47816639     ZGre    G    T        0      0        2 
  10 chr10_47816639     ZHar    G    T        0      0        2 
  10 chr10_47816639   Sample    G    T        0      0        2 
  10 chr10_47817993     AAsi    G    A        0      0        2 
  10 chr10_47817993     AKia    G    A        0      0        2 
  10 chr10_47817993     AOna    G    A        0      0        2 
  10 chr10_47817993     ASom    G    A        0      0        2 
  10 chr10_47817993     HCab    G    A        0      0        2 
  10 chr10_47817993     HPrz    G    A        0      0        2 
  10 chr10_47817993     ZBoe    G    A      0.5      1        2 
  10 chr10_47817993     ZGre    G    A        0      0        2 
  10 chr10_47817993     ZHar    G    A        0      0        2 
  10 chr10_47817993   Sample    G    A        0      0        2 
  10 chr10_47819210     AAsi    G    T        0      0        2 
  10 chr10_47819210     AKia    G    T        0      0        2 
  10 chr10_47819210     AOna    G    T        0      0        2 
  10 chr10_47819210     ASom    G    T        0      0        2 
  10 chr10_47819210     HCab    G    T      0.5      1        2 
  10 chr10_47819210     HPrz    G    T      0.5      1        2 
  10 chr10_47819210     ZBoe    G    T        0      0        2 
  10 chr10_47819210     ZGre    G    T        0      0        2 
  10 chr10_47819210     ZHar    G    T        0      0        2 
  10 chr10_47819210   Sample    G    T        0      0        2 
  10 chr10_47820843     AAsi    G    A        0      0        2 
  10 chr10_47820843     AKia    G    A        1      2        2 
  10 chr10_47820843     AOna    G    A      0.5      1        2 
  10 chr10_47820843     ASom    G    A        0      0        2 
  10 chr10_47820843     HCab    G    A        0      0        2 
  10 chr10_47820843     HPrz    G    A        0      0        2 
  10 chr10_47820843     ZBoe    G    A        0      0        2 
  10 chr10_47820843     ZGre    G    A        0      0        2 
  10 chr10_47820843     ZHar    G    A        0      0        2 
  10 chr10_47820843   Sample    G    A        0      0        2 
  10 chr10_47821479     AAsi    A    G        0      0        2 
  10 chr10_47821479     AKia    A    G        0      0        2 
  10 chr10_47821479     AOna    A    G        0      0        2 
  10 chr10_47821479     ASom    A    G        0      0        2 
  10 chr10_47821479     HCab    A    G        1      2        2 
  10 chr10_47821479     HPrz    A    G        1      2        2 
  10 chr10_47821479     ZBoe    A    G        0      0        2 
  10 chr10_47821479     ZGre    A    G        0      0        2 
  10 chr10_47821479     ZHar    A    G        0      0        2 
  10 chr10_47821479   Sample    A    G        0      0        2 
  10 chr10_47824594     AAsi    C    G        0      0        2 
  10 chr10_47824594     AKia    C    G      0.5      1        2 
  10 chr10_47824594     AOna    C    G        0      0        2 
  10 chr10_47824594     ASom    C    G        0      0        2 
  10 chr10_47824594     HCab    C    G        0      0        2 
  10 chr10_47824594     HPrz    C    G        0      0        2 
  10 chr10_47824594     ZBoe    C    G        0      0        2 
  10 chr10_47824594     ZGre    C    G        0      0        2 
  10 chr10_47824594     ZHar    C    G        0      0        2 
  10 chr10_47824594   Sample    C    G        0      0        2 
  10 chr10_47832743     AAsi    C    T        0      0        2 
  10 chr10_47832743     AKia    C    T        0      0        2 
  10 chr10_47832743     AOna    C    T        0      0        2 
  10 chr10_47832743     ASom    C    T        0      0        2 
  10 chr10_47832743     HCab    C    T        1      2        2 
  10 chr10_47832743     HPrz    C    T        1      2        2 
  10 chr10_47832743     ZBoe    C    T        0      0        2 
  10 chr10_47832743     ZGre    C    T        0      0        2 
  10 chr10_47832743     ZHar    C    T        0      0        2 
  10 chr10_47832743   Sample    C    T        0      0        2 
  10 chr10_47840974     AAsi    A    G        0      0        2 
  10 chr10_47840974     AKia    A    G        0      0        2 
  10 chr10_47840974     AOna    A    G        0      0        2 
  10 chr10_47840974     ASom    A    G        0      0        2 
  10 chr10_47840974     HCab    A    G        0      0        2 
  10 chr10_47840974     HPrz    A    G        0      0        2 
  10 chr10_47840974     ZBoe    A    G        0      0        2 
  10 chr10_47840974     ZGre    A    G        1      2        2 
  10 chr10_47840974     ZHar    A    G        0      0        2 
  10 chr10_47840974   Sample    A    G        0      0        2 
  10 chr10_47866337     AAsi    G    T        0      0        2 
  10 chr10_47866337     AKia    G    T        0      0        2 
  10 chr10_47866337     AOna    G    T        0      0        2 
  10 chr10_47866337     ASom    G    T        0      0        2 
  10 chr10_47866337     HCab    G    T      0.5      1        2 
  10 chr10_47866337     HPrz    G    T        0      0        2 
  10 chr10_47866337     ZBoe    G    T        0      0        2 
  10 chr10_47866337     ZGre    G    T        0      0        2 
  10 chr10_47866337     ZHar    G    T        0      0        2 
  10 chr10_47866337   Sample    G    T        0      0        2 
  10 chr10_47867897     AAsi    C    G        0      0        2 
  10 chr10_47867897     AKia    C    G        0      0        2 
  10 chr10_47867897     AOna    C    G        0      0        2 
  10 chr10_47867897     ASom    C    G        0      0        2 
  10 chr10_47867897     HCab    C    G        1      2        2 
  10 chr10_47867897     HPrz    C    G        1      2        2 
  10 chr10_47867897     ZBoe    C    G        0      0        2 
  10 chr10_47867897     ZGre    C    G        0      0        2 
  10 chr10_47867897     ZHar    C    G        0      0        2 
  10 chr10_47867897   Sample    C    G        0      0        2 
  10 chr10_47886386     AAsi    A    C        0      0        2 
  10 chr10_47886386     AKia    A    C        0      0        2 
  10 chr10_47886386     AOna    A    C      0.5      1        2 
  10 chr10_47886386     ASom    A    C        0      0        2 
  10 chr10_47886386     HCab    A    C        0      0        2 
  10 chr10_47886386     HPrz    A    C        0      0        2 
  10 chr10_47886386     ZBoe    A    C        0      0        2 
  10 chr10_47886386     ZGre    A    C        0      0        2 
  10 chr10_47886386     ZHar    A    C        0      0        2 
  10 chr10_47886386   Sample    A    C        0      0        2 
  10 chr10_47889630     AAsi    G    A      0.5      1        2 
  10 chr10_47889630     AKia    G    A        0      0        2 
  10 chr10_47889630     AOna    G    A        0      0        2 
  10 chr10_47889630     ASom    G    A        1      2        2 
  10 chr10_47889630     HCab    G    A        0      0        2 
  10 chr10_47889630     HPrz    G    A        0      0        2 
  10 chr10_47889630     ZBoe    G    A        0      0        2 
  10 chr10_47889630     ZGre    G    A        0      0        2 
  10 chr10_47889630     ZHar    G    A        0      0        2 
  10 chr10_47889630   Sample    G    A        0      0        2 
  10 chr10_47890459     AAsi    A    G        0      0        2 
  10 chr10_47890459     AKia    A    G        0      0        2 
  10 chr10_47890459     AOna    A    G      0.5      1        2 
  10 chr10_47890459     ASom    A    G        0      0        2 
  10 chr10_47890459     HCab    A    G        0      0        2 
  10 chr10_47890459     HPrz    A    G        0      0        2 
  10 chr10_47890459     ZBoe    A    G        0      0        2 
  10 chr10_47890459     ZGre    A    G        0      0        2 
  10 chr10_47890459     ZHar    A    G        0      0        2 
  10 chr10_47890459   Sample    A    G        0      0        2 
  10 chr10_47900717     AAsi    C    T        0      0        2 
  10 chr10_47900717     AKia    C    T        0      0        2 
  10 chr10_47900717     AOna    C    T        0      0        2 
  10 chr10_47900717     ASom    C    T        0      0        2 
  10 chr10_47900717     HCab    C    T        1      2        2 
  10 chr10_47900717     HPrz    C    T        1      2        2 
  10 chr10_47900717     ZBoe    C    T        0      0        2 
  10 chr10_47900717     ZGre    C    T        0      0        2 
  10 chr10_47900717     ZHar    C    T        0      0        2 
  10 chr10_47900717   Sample    C    T        0      0        2 
  10 chr10_47901754     AAsi    G    T        0      0        2 
  10 chr10_47901754     AKia    G    T        0      0        2 
  10 chr10_47901754     AOna    G    T        0      0        2 
  10 chr10_47901754     ASom    G    T        0      0        2 
  10 chr10_47901754     HCab    G    T        0      0        2 
  10 chr10_47901754     HPrz    G    T        0      0        2 
  10 chr10_47901754     ZBoe    G    T        0      0        2 
  10 chr10_47901754     ZGre    G    T        0      0        2 
  10 chr10_47901754     ZHar    G    T        1      2        2 
  10 chr10_47901754   Sample    G    T        0      0        2 
  10 chr10_47907970     AAsi    C    A        0      0        2 
  10 chr10_47907970     AKia    C    A        1      2        2 
  10 chr10_47907970     AOna    C    A        1      2        2 
  10 chr10_47907970     ASom    C    A        0      0        2 
  10 chr10_47907970     HCab    C    A        0      0        2 
  10 chr10_47907970     HPrz    C    A        0      0        2 
  10 chr10_47907970     ZBoe    C    A        0      0        2 
  10 chr10_47907970     ZGre    C    A        0      0        2 
  10 chr10_47907970     ZHar    C    A        0      0        2 
  10 chr10_47907970   Sample    C    A        0      0        2 
  10 chr10_47909999     AAsi    G    A        0      0        2 
  10 chr10_47909999     AKia    G    A        0      0        2 
  10 chr10_47909999     AOna    G    A        0      0        2 
  10 chr10_47909999     ASom    G    A        0      0        2 
  10 chr10_47909999     HCab    G    A      0.5      1        2 
  10 chr10_47909999     HPrz    G    A      0.5      1        2 
  10 chr10_47909999     ZBoe    G    A        0      0        2 
  10 chr10_47909999     ZGre    G    A        0      0        2 
  10 chr10_47909999     ZHar    G    A        0      0        2 
  10 chr10_47909999   Sample    G    A        0      0        2 
  10 chr10_47910273     AAsi    T    C        0      0        2 
  10 chr10_47910273     AKia    T    C        0      0        2 
  10 chr10_47910273     AOna    T    C      0.5      1        2 
  10 chr10_47910273     ASom    T    C        0      0        2 
  10 chr10_47910273     HCab    T    C        0      0        2 
  10 chr10_47910273     HPrz    T    C        0      0        2 
  10 chr10_47910273     ZBoe    T    C        0      0        2 
  10 chr10_47910273     ZGre    T    C        0      0        2 
  10 chr10_47910273     ZHar    T    C        0      0        2 
  10 chr10_47910273   Sample    T    C        0      0        2 
  10 chr10_47914006     AAsi    A    G        0      0        2 
  10 chr10_47914006     AKia    A    G      0.5      1        2 
  10 chr10_47914006     AOna    A    G        0      0        2 
  10 chr10_47914006     ASom    A    G        0      0        2 
  10 chr10_47914006     HCab    A    G        0      0        2 
  10 chr10_47914006     HPrz    A    G        0      0        2 
  10 chr10_47914006     ZBoe    A    G        0      0        2 
  10 chr10_47914006     ZGre    A    G        0      0        2 
  10 chr10_47914006     ZHar    A    G        1      2        2 
  10 chr10_47914006   Sample    A    G        1      2        2 
  10 chr10_47924601     AAsi    C    G        0      0        2 
  10 chr10_47924601     AKia    C    G        0      0        2 
  10 chr10_47924601     AOna    C    G        0      0        2 
  10 chr10_47924601     ASom    C    G        0      0        2 
  10 chr10_47924601     HCab    C    G      0.5      1        2 
  10 chr10_47924601     HPrz    C    G        0      0        2 
  10 chr10_47924601     ZBoe    C    G        0      0        2 
  10 chr10_47924601     ZGre    C    G        0      0        2 
  10 chr10_47924601     ZHar    C    G        0      0        2 
  10 chr10_47924601   Sample    C    G        0      0        2 
  10 chr10_47927732     AAsi    C    A        0      0        2 
  10 chr10_47927732     AKia    C    A        0      0        2 
  10 chr10_47927732     AOna    C    A        0      0        2 
  10 chr10_47927732     ASom    C    A        0      0        2 
  10 chr10_47927732     HCab    C    A        0      0        2 
  10 chr10_47927732     HPrz    C    A      0.5      1        2 
  10 chr10_47927732     ZBoe    C    A        0      0        2 
  10 chr10_47927732     ZGre    C    A        0      0        2 
  10 chr10_47927732     ZHar    C    A        0      0        2 
  10 chr10_47927732   Sample    C    A        0      0        2 
  10 chr10_47933855     AAsi    T    C      0.5      1        2 
  10 chr10_47933855     AKia    T    C        0      0        2 
  10 chr10_47933855     AOna    T    C        0      0        2 
  10 chr10_47933855     ASom    T    C        0      0        2 
  10 chr10_47933855     HCab    T    C        0      0        2 
  10 chr10_47933855     HPrz    T    C        0      0        2 
  10 chr10_47933855     ZBoe    T    C        0      0        2 
  10 chr10_47933855     ZGre    T    C        0      0        2 
  10 chr10_47933855     ZHar    T    C        0      0        2 
  10 chr10_47933855   Sample    T    C        0      0        2 
  10 chr10_47940643     AAsi    T    C        0      0        2 
  10 chr10_47940643     AKia    T    C      0.5      1        2 
  10 chr10_47940643     AOna    T    C        0      0        2 
  10 chr10_47940643     ASom    T    C        0      0        2 
  10 chr10_47940643     HCab    T    C        0      0        2 
  10 chr10_47940643     HPrz    T    C        0      0        2 
  10 chr10_47940643     ZBoe    T    C        0      0        2 
  10 chr10_47940643     ZGre    T    C        0      0        2 
  10 chr10_47940643     ZHar    T    C        0      0        2 
  10 chr10_47940643   Sample    T    C        0      0        2 
  10 chr10_47941724     AAsi    A    T        0      0        2 
  10 chr10_47941724     AKia    A    T        0      0        2 
  10 chr10_47941724     AOna    A    T        0      0        2 
  10 chr10_47941724     ASom    A    T        0      0        2 
  10 chr10_47941724     HCab    A    T        0      0        2 
  10 chr10_47941724     HPrz    A    T        0      0        2 
  10 chr10_47941724     ZBoe    A    T        0      0        2 
  10 chr10_47941724     ZGre    A    T      0.5      1        2 
  10 chr10_47941724     ZHar    A    T        0      0        2 
  10 chr10_47941724   Sample    A    T        0      0        2 
  10 chr10_47946587     AAsi    C    G        0      0        2 
  10 chr10_47946587     AKia    C    G        0      0        2 
  10 chr10_47946587     AOna    C    G        0      0        2 
  10 chr10_47946587     ASom    C    G        0      0        2 
  10 chr10_47946587     HCab    C    G        1      2        2 
  10 chr10_47946587     HPrz    C    G        1      2        2 
  10 chr10_47946587     ZBoe    C    G        0      0        2 
  10 chr10_47946587     ZGre    C    G        0      0        2 
  10 chr10_47946587     ZHar    C    G        0      0        2 
  10 chr10_47946587   Sample    C    G        0      0        2 
  10 chr10_47946828     AAsi    A    G        0      0        2 
  10 chr10_47946828     AKia    A    G      0.5      1        2 
  10 chr10_47946828     AOna    A    G        0      0        2 
  10 chr10_47946828     ASom    A    G        0      0        2 
  10 chr10_47946828     HCab    A    G        0      0        2 
  10 chr10_47946828     HPrz    A    G        0      0        2 
  10 chr10_47946828     ZBoe    A    G        0      0        2 
  10 chr10_47946828     ZGre    A    G        0      0        2 
  10 chr10_47946828     ZHar    A    G        1      2        2 
  10 chr10_47946828   Sample    A    G        0      0        2 
  10 chr10_47950664     AAsi    A    G        0      0        2 
  10 chr10_47950664     AKia    A    G      0.5      1        2 
  10 chr10_47950664     AOna    A    G      0.5      1        2 
  10 chr10_47950664     ASom    A    G        0      0        2 
  10 chr10_47950664     HCab    A    G        0      0        2 
  10 chr10_47950664     HPrz    A    G        0      0        2 
  10 chr10_47950664     ZBoe    A    G        0      0        2 
  10 chr10_47950664     ZGre    A    G        0      0        2 
  10 chr10_47950664     ZHar    A    G        0      0        2 
  10 chr10_47950664   Sample    A    G        0      0        2 
  10 chr10_47951369     AAsi    G    A        0      0        2 
  10 chr10_47951369     AKia    G    A        0      0        2 
  10 chr10_47951369     AOna    G    A        0      0        2 
  10 chr10_47951369     ASom    G    A        0      0        2 
  10 chr10_47951369     HCab    G    A      0.5      1        2 
  10 chr10_47951369     HPrz    G    A        0      0        2 
  10 chr10_47951369     ZBoe    G    A        0      0        2 
  10 chr10_47951369     ZGre    G    A        0      0        2 
  10 chr10_47951369     ZHar    G    A        0      0        2 
  10 chr10_47951369   Sample    G    A        0      0        2 
  10 chr10_47953124     AAsi    A    T        0      0        2 
  10 chr10_47953124     AKia    A    T        0      0        2 
  10 chr10_47953124     AOna    A    T        0      0        2 
  10 chr10_47953124     ASom    A    T        0      0        2 
  10 chr10_47953124     HCab    A    T        0      0        2 
  10 chr10_47953124     HPrz    A    T        0      0        2 
  10 chr10_47953124     ZBoe    A    T      0.5      1        2 
  10 chr10_47953124     ZGre    A    T        0      0        2 
  10 chr10_47953124     ZHar    A    T        0      0        2 
  10 chr10_47953124   Sample    A    T        0      0        2 
  10 chr10_47955015     AAsi    T    C        0      0        2 
  10 chr10_47955015     AKia    T    C        0      0        2 
  10 chr10_47955015     AOna    T    C        0      0        2 
  10 chr10_47955015     ASom    T    C        0      0        2 
  10 chr10_47955015     HCab    T    C        0      0        2 
  10 chr10_47955015     HPrz    T    C        0      0        2 
  10 chr10_47955015     ZBoe    T    C        0      0        2 
  10 chr10_47955015     ZGre    T    C        0      0        2 
  10 chr10_47955015     ZHar    T    C        1      2        2 
  10 chr10_47955015   Sample    T    C        0      0        2 
  10 chr10_47955460     AAsi    G    A        0      0        2 
  10 chr10_47955460     AKia    G    A        0      0        2 
  10 chr10_47955460     AOna    G    A        0      0        2 
  10 chr10_47955460     ASom    G    A        0      0        2 
  10 chr10_47955460     HCab    G    A        1      2        2 
  10 chr10_47955460     HPrz    G    A        1      2        2 
  10 chr10_47955460     ZBoe    G    A        0      0        2 
  10 chr10_47955460     ZGre    G    A        0      0        2 
  10 chr10_47955460     ZHar    G    A        0      0        2 
  10 chr10_47955460   Sample    G    A        0      0        2 
  10 chr10_47960663     AAsi    A    G        0      0        2 
  10 chr10_47960663     AKia    A    G        0      0        2 
  10 chr10_47960663     AOna    A    G        0      0        2 
  10 chr10_47960663     ASom    A    G        0      0        2 
  10 chr10_47960663     HCab    A    G        1      2        2 
  10 chr10_47960663     HPrz    A    G        1      2        2 
  10 chr10_47960663     ZBoe    A    G        0      0        2 
  10 chr10_47960663     ZGre    A    G        0      0        2 
  10 chr10_47960663     ZHar    A    G        0      0        2 
  10 chr10_47960663   Sample    A    G        0      0        2 
  10 chr10_47963945     AAsi    G    A        0      0        2 
  10 chr10_47963945     AKia    G    A      0.5      1        2 
  10 chr10_47963945     AOna    G    A      0.5      1        2 
  10 chr10_47963945     ASom    G    A        0      0        2 
  10 chr10_47963945     HCab    G    A        0      0        2 
  10 chr10_47963945     HPrz    G    A        0      0        2 
  10 chr10_47963945     ZBoe    G    A        0      0        2 
  10 chr10_47963945     ZGre    G    A        0      0        2 
  10 chr10_47963945     ZHar    G    A        0      0        2 
  10 chr10_47963945   Sample    G    A        0      0        2 
  10 chr10_47976379     AAsi    G    T        0      0        2 
  10 chr10_47976379     AKia    G    T        0      0        2 
  10 chr10_47976379     AOna    G    T        0      0        2 
  10 chr10_47976379     ASom    G    T        0      0        2 
  10 chr10_47976379     HCab    G    T        0      0        2 
  10 chr10_47976379     HPrz    G    T      0.5      1        2 
  10 chr10_47976379     ZBoe    G    T        0      0        2 
  10 chr10_47976379     ZGre    G    T        0      0        2 
  10 chr10_47976379     ZHar    G    T        0      0        2 
  10 chr10_47976379   Sample    G    T        0      0        2 
  10 chr10_47979173     AAsi    G    T        0      0        2 
  10 chr10_47979173     AKia    G    T        0      0        2 
  10 chr10_47979173     AOna    G    T        0      0        2 
  10 chr10_47979173     ASom    G    T        0      0        2 
  10 chr10_47979173     HCab    G    T        1      2        2 
  10 chr10_47979173     HPrz    G    T        1      2        2 
  10 chr10_47979173     ZBoe    G    T        0      0        2 
  10 chr10_47979173     ZGre    G    T        0      0        2 
  10 chr10_47979173     ZHar    G    T        0      0        2 
  10 chr10_47979173   Sample    G    T        0      0        2 
  10 chr10_47986192     AAsi    C    T        0      0        2 
  10 chr10_47986192     AKia    C    T        0      0        2 
  10 chr10_47986192     AOna    C    T        0      0        2 
  10 chr10_47986192     ASom    C    T        0      0        2 
  10 chr10_47986192     HCab    C    T      0.5      1        2 
  10 chr10_47986192     HPrz    C    T        0      0        2 
  10 chr10_47986192     ZBoe    C    T      0.5      1        2 
  10 chr10_47986192     ZGre    C    T        0      0        2 
  10 chr10_47986192     ZHar    C    T        0      0        2 
  10 chr10_47986192   Sample    C    T        0      0        2 
  10 chr10_47987574     AAsi    T    G        0      0        2 
  10 chr10_47987574     AKia    T    G        0      0        2 
  10 chr10_47987574     AOna    T    G        0      0        2 
  10 chr10_47987574     ASom    T    G        0      0        2 
  10 chr10_47987574     HCab    T    G        0      0        2 
  10 chr10_47987574     HPrz    T    G        0      0        2 
  10 chr10_47987574     ZBoe    T    G      0.5      1        2 
  10 chr10_47987574     ZGre    T    G        0      0        2 
  10 chr10_47987574     ZHar    T    G        0      0        2 
  10 chr10_47987574   Sample    T    G        0      0        2 
  10 chr10_47989238     AAsi    T    A        0      0        2 
  10 chr10_47989238     AKia    T    A        0      0        2 
  10 chr10_47989238     AOna    T    A        0      0        2 
  10 chr10_47989238     ASom    T    A        0      0        2 
  10 chr10_47989238     HCab    T    A      0.5      1        2 
  10 chr10_47989238     HPrz    T    A        0      0        2 
  10 chr10_47989238     ZBoe    T    A        0      0        2 
  10 chr10_47989238     ZGre    T    A        0      0        2 
  10 chr10_47989238     ZHar    T    A        0      0        2 
  10 chr10_47989238   Sample    T    A        0      0        2 
  10 chr10_47990750     AAsi    T    C        0      0        2 
  10 chr10_47990750     AKia    T    C        0      0        2 
  10 chr10_47990750     AOna    T    C        0      0        2 
  10 chr10_47990750     ASom    T    C        0      0        2 
  10 chr10_47990750     HCab    T    C        1      2        2 
  10 chr10_47990750     HPrz    T    C        1      2        2 
  10 chr10_47990750     ZBoe    T    C        0      0        2 
  10 chr10_47990750     ZGre    T    C      0.5      1        2 
  10 chr10_47990750     ZHar    T    C        0      0        2 
  10 chr10_47990750   Sample    T    C        0      0        2 
  10 chr10_48000011     AAsi    A    G        0      0        2 
  10 chr10_48000011     AKia    A    G        0      0        2 
  10 chr10_48000011     AOna    A    G        0      0        2 
  10 chr10_48000011     ASom    A    G        0      0        2 
  10 chr10_48000011     HCab    A    G        0      0        2 
  10 chr10_48000011     HPrz    A    G        0      0        2 
  10 chr10_48000011     ZBoe    A    G        0      0        2 
  10 chr10_48000011     ZGre    A    G        0      0        2 
  10 chr10_48000011     ZHar    A    G      0.5      1        2 
  10 chr10_48000011   Sample    A    G        0      0        2 
  10 chr10_48001936     AAsi    C    T        0      0        2 
  10 chr10_48001936     AKia    C    T        0      0        2 
  10 chr10_48001936     AOna    C    T        0      0        2 
  10 chr10_48001936     ASom    C    T        0      0        2 
  10 chr10_48001936     HCab    C    T        1      2        2 
  10 chr10_48001936     HPrz    C    T        1      2        2 
  10 chr10_48001936     ZBoe    C    T        0      0        2 
  10 chr10_48001936     ZGre    C    T        0      0        2 
  10 chr10_48001936     ZHar    C    T        0      0        2 
  10 chr10_48001936   Sample    C    T        0      0        2 
  10 chr10_48004672     AAsi    A    C        0      0        2 
  10 chr10_48004672     AKia    A    C        0      0        2 
  10 chr10_48004672     AOna    A    C        0      0        2 
  10 chr10_48004672     ASom    A    C        0      0        2 
  10 chr10_48004672     HCab    A    C      0.5      1        2 
  10 chr10_48004672     HPrz    A    C        0      0        2 
  10 chr10_48004672     ZBoe    A    C        0      0        2 
  10 chr10_48004672     ZGre    A    C        0      0        2 
  10 chr10_48004672     ZHar    A    C        0      0        2 
  10 chr10_48004672   Sample    A    C        0      0        2 
  10 chr10_48022212     AAsi    C    T        0      0        2 
  10 chr10_48022212     AKia    C    T        0      0        2 
  10 chr10_48022212     AOna    C    T        0      0        2 
  10 chr10_48022212     ASom    C    T        0      0        2 
  10 chr10_48022212     HCab    C    T        1      2        2 
  10 chr10_48022212     HPrz    C    T        1      2        2 
  10 chr10_48022212     ZBoe    C    T        0      0        2 
  10 chr10_48022212     ZGre    C    T        0      0        2 
  10 chr10_48022212     ZHar    C    T        0      0        2 
  10 chr10_48022212   Sample    C    T        0      0        2 
  10 chr10_48022434     AAsi    G    A        0      0        2 
  10 chr10_48022434     AKia    G    A      0.5      1        2 
  10 chr10_48022434     AOna    G    A        0      0        2 
  10 chr10_48022434     ASom    G    A        0      0        2 
  10 chr10_48022434     HCab    G    A        0      0        2 
  10 chr10_48022434     HPrz    G    A        0      0        2 
  10 chr10_48022434     ZBoe    G    A        0      0        2 
  10 chr10_48022434     ZGre    G    A        0      0        2 
  10 chr10_48022434     ZHar    G    A        0      0        2 
  10 chr10_48022434   Sample    G    A        0      0        2 
  10 chr10_48027279     AAsi    C    A        0      0        2 
  10 chr10_48027279     AKia    C    A        0      0        2 
  10 chr10_48027279     AOna    C    A        0      0        2 
  10 chr10_48027279     ASom    C    A        0      0        2 
  10 chr10_48027279     HCab    C    A        0      0        2 
  10 chr10_48027279     HPrz    C    A        0      0        2 
  10 chr10_48027279     ZBoe    C    A        0      0        2 
  10 chr10_48027279     ZGre    C    A        0      0        2 
  10 chr10_48027279     ZHar    C    A        1      2        2 
  10 chr10_48027279   Sample    C    A        0      0        2 
  10 chr10_48029887     AAsi    G    A        0      0        2 
  10 chr10_48029887     AKia    G    A        0      0        2 
  10 chr10_48029887     AOna    G    A        0      0        2 
  10 chr10_48029887     ASom    G    A        0      0        2 
  10 chr10_48029887     HCab    G    A      0.5      1        2 
  10 chr10_48029887     HPrz    G    A        0      0        2 
  10 chr10_48029887     ZBoe    G    A        0      0        2 
  10 chr10_48029887     ZGre    G    A        0      0        2 
  10 chr10_48029887     ZHar    G    A        0      0        2 
  10 chr10_48029887   Sample    G    A        0      0        2 
  10 chr10_48043584     AAsi    T    C        0      0        2 
  10 chr10_48043584     AKia    T    C        0      0        2 
  10 chr10_48043584     AOna    T    C      0.5      1        2 
  10 chr10_48043584     ASom    T    C        0      0        2 
  10 chr10_48043584     HCab    T    C        0      0        2 
  10 chr10_48043584     HPrz    T    C        0      0        2 
  10 chr10_48043584     ZBoe    T    C        0      0        2 
  10 chr10_48043584     ZGre    T    C        0      0        2 
  10 chr10_48043584     ZHar    T    C        0      0        2 
  10 chr10_48043584   Sample    T    C        0      0        2 
  10 chr10_48046168     AAsi    A    G        0      0        2 
  10 chr10_48046168     AKia    A    G        0      0        2 
  10 chr10_48046168     AOna    A    G        0      0        2 
  10 chr10_48046168     ASom    A    G        0      0        2 
  10 chr10_48046168     HCab    A    G        0      0        2 
  10 chr10_48046168     HPrz    A    G        0      0        2 
  10 chr10_48046168     ZBoe    A    G        0      0        2 
  10 chr10_48046168     ZGre    A    G        0      0        2 
  10 chr10_48046168     ZHar    A    G      0.5      1        2 
  10 chr10_48046168   Sample    A    G        0      0        2 
  10 chr10_48051631     AAsi    G    A        0      0        2 
  10 chr10_48051631     AKia    G    A        0      0        2 
  10 chr10_48051631     AOna    G    A        0      0        2 
  10 chr10_48051631     ASom    G    A        0      0        2 
  10 chr10_48051631     HCab    G    A        0      0        2 
  10 chr10_48051631     HPrz    G    A        0      0        2 
  10 chr10_48051631     ZBoe    G    A        0      0        2 
  10 chr10_48051631     ZGre    G    A        0      0        2 
  10 chr10_48051631     ZHar    G    A      0.5      1        2 
  10 chr10_48051631   Sample    G    A        0      0        2 
  10 chr10_48082700     AAsi    A    G        0      0        2 
  10 chr10_48082700     AKia    A    G        0      0        2 
  10 chr10_48082700     AOna    A    G        0      0        2 
  10 chr10_48082700     ASom    A    G        0      0        2 
  10 chr10_48082700     HCab    A    G        1      2        2 
  10 chr10_48082700     HPrz    A    G        1      2        2 
  10 chr10_48082700     ZBoe    A    G        0      0        2 
  10 chr10_48082700     ZGre    A    G        0      0        2 
  10 chr10_48082700     ZHar    A    G        0      0        2 
  10 chr10_48082700   Sample    A    G        0      0        2 
  10 chr10_48086006     AAsi    C    A        0      0        2 
  10 chr10_48086006     AKia    C    A        0      0        2 
  10 chr10_48086006     AOna    C    A        0      0        2 
  10 chr10_48086006     ASom    C    A        0      0        2 
  10 chr10_48086006     HCab    C    A      0.5      1        2 
  10 chr10_48086006     HPrz    C    A        1      2        2 
  10 chr10_48086006     ZBoe    C    A        0      0        2 
  10 chr10_48086006     ZGre    C    A        0      0        2 
  10 chr10_48086006     ZHar    C    A        0      0        2 
  10 chr10_48086006   Sample    C    A        0      0        2 
  10 chr10_48091129     AAsi    T    G        0      0        2 
  10 chr10_48091129     AKia    T    G        0      0        2 
  10 chr10_48091129     AOna    T    G        0      0        2 
  10 chr10_48091129     ASom    T    G        0      0        2 
  10 chr10_48091129     HCab    T    G        1      2        2 
  10 chr10_48091129     HPrz    T    G        1      2        2 
  10 chr10_48091129     ZBoe    T    G        0      0        2 
  10 chr10_48091129     ZGre    T    G        0      0        2 
  10 chr10_48091129     ZHar    T    G        0      0        2 
  10 chr10_48091129   Sample    T    G        0      0        2 
  10 chr10_48098577     AAsi    A    T        0      0        2 
  10 chr10_48098577     AKia    A    T        0      0        2 
  10 chr10_48098577     AOna    A    T        0      0        2 
  10 chr10_48098577     ASom    A    T        0      0        2 
  10 chr10_48098577     HCab    A    T        1      2        2 
  10 chr10_48098577     HPrz    A    T        1      2        2 
  10 chr10_48098577     ZBoe    A    T        0      0        2 
  10 chr10_48098577     ZGre    A    T        0      0        2 
  10 chr10_48098577     ZHar    A    T        0      0        2 
  10 chr10_48098577   Sample    A    T        0      0        2 
  10 chr10_48100448     AAsi    A    C        1      2        2 
  10 chr10_48100448     AKia    A    C        0      0        2 
  10 chr10_48100448     AOna    A    C        0      0        2 
  10 chr10_48100448     ASom    A    C        0      0        2 
  10 chr10_48100448     HCab    A    C        0      0        2 
  10 chr10_48100448     HPrz    A    C        0      0        2 
  10 chr10_48100448     ZBoe    A    C        0      0        2 
  10 chr10_48100448     ZGre    A    C        0      0        2 
  10 chr10_48100448     ZHar    A    C        0      0        2 
  10 chr10_48100448   Sample    A    C        0      0        2 
  10 chr10_48101429     AAsi    G    C        0      0        2 
  10 chr10_48101429     AKia    G    C        0      0        2 
  10 chr10_48101429     AOna    G    C        0      0        2 
  10 chr10_48101429     ASom    G    C        0      0        2 
  10 chr10_48101429     HCab    G    C        0      0        2 
  10 chr10_48101429     HPrz    G    C        0      0        2 
  10 chr10_48101429     ZBoe    G    C        0      0        2 
  10 chr10_48101429     ZGre    G    C        0      0        2 
  10 chr10_48101429     ZHar    G    C        1      2        2 
  10 chr10_48101429   Sample    G    C        0      0        2 
  10 chr10_48114606     AAsi    T    A        0      0        2 
  10 chr10_48114606     AKia    T    A        0      0        2 
  10 chr10_48114606     AOna    T    A        0      0        2 
  10 chr10_48114606     ASom    T    A        0      0        2 
  10 chr10_48114606     HCab    T    A        1      2        2 
  10 chr10_48114606     HPrz    T    A        1      2        2 
  10 chr10_48114606     ZBoe    T    A        0      0        2 
  10 chr10_48114606     ZGre    T    A        0      0        2 
  10 chr10_48114606     ZHar    T    A        0      0        2 
  10 chr10_48114606   Sample    T    A        0      0        2 
  10 chr10_48119279     AAsi    C    G        0      0        2 
  10 chr10_48119279     AKia    C    G      0.5      1        2 
  10 chr10_48119279     AOna    C    G      0.5      1        2 
  10 chr10_48119279     ASom    C    G        0      0        2 
  10 chr10_48119279     HCab    C    G        0      0        2 
  10 chr10_48119279     HPrz    C    G        0      0        2 
  10 chr10_48119279     ZBoe    C    G        0      0        2 
  10 chr10_48119279     ZGre    C    G        0      0        2 
  10 chr10_48119279     ZHar    C    G        0      0        2 
  10 chr10_48119279   Sample    C    G        0      0        2 
  10 chr10_48119470     AAsi    G    A        0      0        2 
  10 chr10_48119470     AKia    G    A        0      0        2 
  10 chr10_48119470     AOna    G    A      0.5      1        2 
  10 chr10_48119470     ASom    G    A        0      0        2 
  10 chr10_48119470     HCab    G    A        0      0        2 
  10 chr10_48119470     HPrz    G    A        0      0        2 
  10 chr10_48119470     ZBoe    G    A        0      0        2 
  10 chr10_48119470     ZGre    G    A        0      0        2 
  10 chr10_48119470     ZHar    G    A        0      0        2 
  10 chr10_48119470   Sample    G    A        0      0        2 
  10 chr10_48122685     AAsi    G    T        0      0        2 
  10 chr10_48122685     AKia    G    T        0      0        2 
  10 chr10_48122685     AOna    G    T        0      0        2 
  10 chr10_48122685     ASom    G    T        0      0        2 
  10 chr10_48122685     HCab    G    T        1      2        2 
  10 chr10_48122685     HPrz    G    T        1      2        2 
  10 chr10_48122685     ZBoe    G    T        0      0        2 
  10 chr10_48122685     ZGre    G    T        0      0        2 
  10 chr10_48122685     ZHar    G    T        0      0        2 
  10 chr10_48122685   Sample    G    T        0      0        2 
  10 chr10_48133829     AAsi    G    A        0      0        2 
  10 chr10_48133829     AKia    G    A        0      0        2 
  10 chr10_48133829     AOna    G    A        0      0        2 
  10 chr10_48133829     ASom    G    A        0      0        2 
  10 chr10_48133829     HCab    G    A        0      0        2 
  10 chr10_48133829     HPrz    G    A        0      0        2 
  10 chr10_48133829     ZBoe    G    A        0      0        2 
  10 chr10_48133829     ZGre    G    A        0      0        2 
  10 chr10_48133829     ZHar    G    A        1      2        2 
  10 chr10_48133829   Sample    G    A        0      0        2 
  10 chr10_48135768     AAsi    G    A        0      0        2 
  10 chr10_48135768     AKia    G    A      0.5      1        2 
  10 chr10_48135768     AOna    G    A        0      0        2 
  10 chr10_48135768     ASom    G    A        0      0        2 
  10 chr10_48135768     HCab    G    A        0      0        2 
  10 chr10_48135768     HPrz    G    A        0      0        2 
  10 chr10_48135768     ZBoe    G    A        0      0        2 
  10 chr10_48135768     ZGre    G    A        0      0        2 
  10 chr10_48135768     ZHar    G    A        0      0        2 
  10 chr10_48135768   Sample    G    A        0      0        2 
  10 chr10_48136611     AAsi    T    A        0      0        2 
  10 chr10_48136611     AKia    T    A        0      0        2 
  10 chr10_48136611     AOna    T    A      0.5      1        2 
  10 chr10_48136611     ASom    T    A        0      0        2 
  10 chr10_48136611     HCab    T    A        0      0        2 
  10 chr10_48136611     HPrz    T    A        0      0        2 
  10 chr10_48136611     ZBoe    T    A        0      0        2 
  10 chr10_48136611     ZGre    T    A        0      0        2 
  10 chr10_48136611     ZHar    T    A        0      0        2 
  10 chr10_48136611   Sample    T    A        0      0        2 
  10 chr10_48139519     AAsi    G    A        1      2        2 
  10 chr10_48139519     AKia    G    A        0      0        2 
  10 chr10_48139519     AOna    G    A        0      0        2 
  10 chr10_48139519     ASom    G    A        0      0        2 
  10 chr10_48139519     HCab    G    A        0      0        2 
  10 chr10_48139519     HPrz    G    A        0      0        2 
  10 chr10_48139519     ZBoe    G    A        0      0        2 
  10 chr10_48139519     ZGre    G    A        0      0        2 
  10 chr10_48139519     ZHar    G    A        0      0        2 
  10 chr10_48139519   Sample    G    A        1      2        2 
  10 chr10_48146673     AAsi    C    T        1      2        2 
  10 chr10_48146673     AKia    C    T        0      0        2 
  10 chr10_48146673     AOna    C    T        0      0        2 
  10 chr10_48146673     ASom    C    T        0      0        2 
  10 chr10_48146673     HCab    C    T        0      0        2 
  10 chr10_48146673     HPrz    C    T        0      0        2 
  10 chr10_48146673     ZBoe    C    T        0      0        2 
  10 chr10_48146673     ZGre    C    T        0      0        2 
  10 chr10_48146673     ZHar    C    T        0      0        2 
  10 chr10_48146673   Sample    C    T        0      0        2 
  10 chr10_48155921     AAsi    C    T        0      0        2 
  10 chr10_48155921     AKia    C    T        0      0        2 
  10 chr10_48155921     AOna    C    T        0      0        2 
  10 chr10_48155921     ASom    C    T        0      0        2 
  10 chr10_48155921     HCab    C    T      0.5      1        2 
  10 chr10_48155921     HPrz    C    T      0.5      1        2 
  10 chr10_48155921     ZBoe    C    T        0      0        2 
  10 chr10_48155921     ZGre    C    T        0      0        2 
  10 chr10_48155921     ZHar    C    T        0      0        2 
  10 chr10_48155921   Sample    C    T        0      0        2 
  10 chr10_48160387     AAsi    T    C        0      0        2 
  10 chr10_48160387     AKia    T    C        0      0        2 
  10 chr10_48160387     AOna    T    C        0      0        2 
  10 chr10_48160387     ASom    T    C        0      0        2 
  10 chr10_48160387     HCab    T    C        0      0        2 
  10 chr10_48160387     HPrz    T    C        0      0        2 
  10 chr10_48160387     ZBoe    T    C        0      0        2 
  10 chr10_48160387     ZGre    T    C        0      0        2 
  10 chr10_48160387     ZHar    T    C        1      2        2 
  10 chr10_48160387   Sample    T    C        0      0        2 
  10 chr10_48161933     AAsi    A    T        0      0        2 
  10 chr10_48161933     AKia    A    T      0.5      1        2 
  10 chr10_48161933     AOna    A    T        0      0        2 
  10 chr10_48161933     ASom    A    T        0      0        2 
  10 chr10_48161933     HCab    A    T        0      0        2 
  10 chr10_48161933     HPrz    A    T        0      0        2 
  10 chr10_48161933     ZBoe    A    T        0      0        2 
  10 chr10_48161933     ZGre    A    T        0      0        2 
  10 chr10_48161933     ZHar    A    T        0      0        2 
  10 chr10_48161933   Sample    A    T        0      0        2 
  10 chr10_48168047     AAsi    C    G        0      0        2 
  10 chr10_48168047     AKia    C    G        0      0        2 
  10 chr10_48168047     AOna    C    G        0      0        2 
  10 chr10_48168047     ASom    C    G        0      0        2 
  10 chr10_48168047     HCab    C    G        1      2        2 
  10 chr10_48168047     HPrz    C    G        1      2        2 
  10 chr10_48168047     ZBoe    C    G        0      0        2 
  10 chr10_48168047     ZGre    C    G        0      0        2 
  10 chr10_48168047     ZHar    C    G        0      0        2 
  10 chr10_48168047   Sample    C    G        0      0        2 
  10 chr10_48176058     AAsi    C    T      0.5      1        2 
  10 chr10_48176058     AKia    C    T        0      0        2 
  10 chr10_48176058     AOna    C    T        0      0        2 
  10 chr10_48176058     ASom    C    T        0      0        2 
  10 chr10_48176058     HCab    C    T        0      0        2 
  10 chr10_48176058     HPrz    C    T        0      0        2 
  10 chr10_48176058     ZBoe    C    T        0      0        2 
  10 chr10_48176058     ZGre    C    T        0      0        2 
  10 chr10_48176058     ZHar    C    T        0      0        2 
  10 chr10_48176058   Sample    C    T        0      0        2 
  10 chr10_48178555     AAsi    G    A        0      0        2 
  10 chr10_48178555     AKia    G    A        0      0        2 
  10 chr10_48178555     AOna    G    A        0      0        2 
  10 chr10_48178555     ASom    G    A        0      0        2 
  10 chr10_48178555     HCab    G    A        0      0        2 
  10 chr10_48178555     HPrz    G    A        0      0        2 
  10 chr10_48178555     ZBoe    G    A        0      0        2 
  10 chr10_48178555     ZGre    G    A      0.5      1        2 
  10 chr10_48178555     ZHar    G    A        0      0        2 
  10 chr10_48178555   Sample    G    A        0      0        2 
  10 chr10_48179337     AAsi    C    T        1      2        2 
  10 chr10_48179337     AKia    C    T        0      0        2 
  10 chr10_48179337     AOna    C    T        0      0        2 
  10 chr10_48179337     ASom    C    T        0      0        2 
  10 chr10_48179337     HCab    C    T        0      0        2 
  10 chr10_48179337     HPrz    C    T        0      0        2 
  10 chr10_48179337     ZBoe    C    T        0      0        2 
  10 chr10_48179337     ZGre    C    T        0      0        2 
  10 chr10_48179337     ZHar    C    T        0      0        2 
  10 chr10_48179337   Sample    C    T        0      0        2 
  10 chr10_48179769     AAsi    T    C        0      0        2 
  10 chr10_48179769     AKia    T    C        0      0        2 
  10 chr10_48179769     AOna    T    C        0      0        2 
  10 chr10_48179769     ASom    T    C        0      0        2 
  10 chr10_48179769     HCab    T    C      0.5      1        2 
  10 chr10_48179769     HPrz    T    C        1      2        2 
  10 chr10_48179769     ZBoe    T    C        0      0        2 
  10 chr10_48179769     ZGre    T    C        0      0        2 
  10 chr10_48179769     ZHar    T    C        0      0        2 
  10 chr10_48179769   Sample    T    C        0      0        2 
  10 chr10_48184627     AAsi    T    C        0      0        2 
  10 chr10_48184627     AKia    T    C        0      0        2 
  10 chr10_48184627     AOna    T    C        0      0        2 
  10 chr10_48184627     ASom    T    C        0      0        2 
  10 chr10_48184627     HCab    T    C        1      2        2 
  10 chr10_48184627     HPrz    T    C        1      2        2 
  10 chr10_48184627     ZBoe    T    C        0      0        2 
  10 chr10_48184627     ZGre    T    C        0      0        2 
  10 chr10_48184627     ZHar    T    C        0      0        2 
  10 chr10_48184627   Sample    T    C        0      0        2 
  10 chr10_48187625     AAsi    T    C        1      2        2 
  10 chr10_48187625     AKia    T    C        0      0        2 
  10 chr10_48187625     AOna    T    C        0      0        2 
  10 chr10_48187625     ASom    T    C        0      0        2 
  10 chr10_48187625     HCab    T    C        0      0        2 
  10 chr10_48187625     HPrz    T    C        0      0        2 
  10 chr10_48187625     ZBoe    T    C        0      0        2 
  10 chr10_48187625     ZGre    T    C        0      0        2 
  10 chr10_48187625     ZHar    T    C        0      0        2 
  10 chr10_48187625   Sample    T    C        0      0        2 
  10 chr10_48189179     AAsi    T    C        0      0        2 
  10 chr10_48189179     AKia    T    C        0      0        2 
  10 chr10_48189179     AOna    T    C        0      0        2 
  10 chr10_48189179     ASom    T    C        0      0        2 
  10 chr10_48189179     HCab    T    C        0      0        2 
  10 chr10_48189179     HPrz    T    C        0      0        2 
  10 chr10_48189179     ZBoe    T    C        0      0        2 
  10 chr10_48189179     ZGre    T    C      0.5      1        2 
  10 chr10_48189179     ZHar    T    C        0      0        2 
  10 chr10_48189179   Sample    T    C        0      0        2 
  10 chr10_48206999     AAsi    C    T        1      2        2 
  10 chr10_48206999     AKia    C    T        0      0        2 
  10 chr10_48206999     AOna    C    T        0      0        2 
  10 chr10_48206999     ASom    C    T        1      2        2 
  10 chr10_48206999     HCab    C    T        0      0        2 
  10 chr10_48206999     HPrz    C    T        0      0        2 
  10 chr10_48206999     ZBoe    C    T        0      0        2 
  10 chr10_48206999     ZGre    C    T        0      0        2 
  10 chr10_48206999     ZHar    C    T        0      0        2 
  10 chr10_48206999   Sample    C    T        0      0        2 
  10 chr10_48209729     AAsi    G    C        0      0        2 
  10 chr10_48209729     AKia    G    C        0      0        2 
  10 chr10_48209729     AOna    G    C        0      0        2 
  10 chr10_48209729     ASom    G    C        0      0        2 
  10 chr10_48209729     HCab    G    C        0      0        2 
  10 chr10_48209729     HPrz    G    C      0.5      1        2 
  10 chr10_48209729     ZBoe    G    C        0      0        2 
  10 chr10_48209729     ZGre    G    C        0      0        2 
  10 chr10_48209729     ZHar    G    C        0      0        2 
  10 chr10_48209729   Sample    G    C        0      0        2 
  10 chr10_48214261     AAsi    A    G        0      0        2 
  10 chr10_48214261     AKia    A    G        0      0        2 
  10 chr10_48214261     AOna    A    G        0      0        2 
  10 chr10_48214261     ASom    A    G        0      0        2 
  10 chr10_48214261     HCab    A    G        1      2        2 
  10 chr10_48214261     HPrz    A    G      0.5      1        2 
  10 chr10_48214261     ZBoe    A    G        0      0        2 
  10 chr10_48214261     ZGre    A    G        0      0        2 
  10 chr10_48214261     ZHar    A    G        0      0        2 
  10 chr10_48214261   Sample    A    G        0      0        2 
  10 chr10_48225484     AAsi    A    C        1      2        2 
  10 chr10_48225484     AKia    A    C        0      0        2 
  10 chr10_48225484     AOna    A    C        0      0        2 
  10 chr10_48225484     ASom    A    C        0      0        2 
  10 chr10_48225484     HCab    A    C        0      0        2 
  10 chr10_48225484     HPrz    A    C        0      0        2 
  10 chr10_48225484     ZBoe    A    C        0      0        2 
  10 chr10_48225484     ZGre    A    C        0      0        2 
  10 chr10_48225484     ZHar    A    C        0      0        2 
  10 chr10_48225484   Sample    A    C        1      2        2 
  10 chr10_48234243     AAsi    T    C        0      0        2 
  10 chr10_48234243     AKia    T    C        0      0        2 
  10 chr10_48234243     AOna    T    C      0.5      1        2 
  10 chr10_48234243     ASom    T    C        0      0        2 
  10 chr10_48234243     HCab    T    C        0      0        2 
  10 chr10_48234243     HPrz    T    C        0      0        2 
  10 chr10_48234243     ZBoe    T    C        0      0        2 
  10 chr10_48234243     ZGre    T    C        0      0        2 
  10 chr10_48234243     ZHar    T    C        0      0        2 
  10 chr10_48234243   Sample    T    C        0      0        2 
  10 chr10_48236025     AAsi    C    A        0      0        2 
  10 chr10_48236025     AKia    C    A        0      0        2 
  10 chr10_48236025     AOna    C    A        0      0        2 
  10 chr10_48236025     ASom    C    A        0      0        2 
  10 chr10_48236025     HCab    C    A        0      0        2 
  10 chr10_48236025     HPrz    C    A        0      0        2 
  10 chr10_48236025     ZBoe    C    A        1      2        2 
  10 chr10_48236025     ZGre    C    A        1      2        2 
  10 chr10_48236025     ZHar    C    A        1      2        2 
  10 chr10_48236025   Sample    C    A        0      0        2 
  10 chr10_48237205     AAsi    G    C        0      0        2 
  10 chr10_48237205     AKia    G    C        0      0        2 
  10 chr10_48237205     AOna    G    C        0      0        2 
  10 chr10_48237205     ASom    G    C        0      0        2 
  10 chr10_48237205     HCab    G    C      0.5      1        2 
  10 chr10_48237205     HPrz    G    C      0.5      1        2 
  10 chr10_48237205     ZBoe    G    C        0      0        2 
  10 chr10_48237205     ZGre    G    C        0      0        2 
  10 chr10_48237205     ZHar    G    C        0      0        2 
  10 chr10_48237205   Sample    G    C        0      0        2 
  10 chr10_48239897     AAsi    T    A        0      0        2 
  10 chr10_48239897     AKia    T    A        1      2        2 
  10 chr10_48239897     AOna    T    A        1      2        2 
  10 chr10_48239897     ASom    T    A        0      0        2 
  10 chr10_48239897     HCab    T    A        0      0        2 
  10 chr10_48239897     HPrz    T    A        0      0        2 
  10 chr10_48239897     ZBoe    T    A        0      0        2 
  10 chr10_48239897     ZGre    T    A        0      0        2 
  10 chr10_48239897     ZHar    T    A        0      0        2 
  10 chr10_48239897   Sample    T    A        0      0        2 
  10 chr10_48241101     AAsi    G    A        0      0        2 
  10 chr10_48241101     AKia    G    A        0      0        2 
  10 chr10_48241101     AOna    G    A        0      0        2 
  10 chr10_48241101     ASom    G    A        0      0        2 
  10 chr10_48241101     HCab    G    A        0      0        2 
  10 chr10_48241101     HPrz    G    A        0      0        2 
  10 chr10_48241101     ZBoe    G    A      0.5      1        2 
  10 chr10_48241101     ZGre    G    A        0      0        2 
  10 chr10_48241101     ZHar    G    A        0      0        2 
  10 chr10_48241101   Sample    G    A        0      0        2 
  10 chr10_48244358     AAsi    T    A        0      0        2 
  10 chr10_48244358     AKia    T    A        0      0        2 
  10 chr10_48244358     AOna    T    A        0      0        2 
  10 chr10_48244358     ASom    T    A        0      0        2 
  10 chr10_48244358     HCab    T    A        1      2        2 
  10 chr10_48244358     HPrz    T    A        1      2        2 
  10 chr10_48244358     ZBoe    T    A        0      0        2 
  10 chr10_48244358     ZGre    T    A        0      0        2 
  10 chr10_48244358     ZHar    T    A        0      0        2 
  10 chr10_48244358   Sample    T    A        0      0        2 
  10 chr10_48244706     AAsi    T    G        0      0        2 
  10 chr10_48244706     AKia    T    G        0      0        2 
  10 chr10_48244706     AOna    T    G      0.5      1        2 
  10 chr10_48244706     ASom    T    G        0      0        2 
  10 chr10_48244706     HCab    T    G        0      0        2 
  10 chr10_48244706     HPrz    T    G        0      0        2 
  10 chr10_48244706     ZBoe    T    G        0      0        2 
  10 chr10_48244706     ZGre    T    G        0      0        2 
  10 chr10_48244706     ZHar    T    G        0      0        2 
  10 chr10_48244706   Sample    T    G        0      0        2 
  10 chr10_48245365     AAsi    A    G        0      0        2 
  10 chr10_48245365     AKia    A    G        0      0        2 
  10 chr10_48245365     AOna    A    G        0      0        2 
  10 chr10_48245365     ASom    A    G        0      0        2 
  10 chr10_48245365     HCab    A    G      0.5      1        2 
  10 chr10_48245365     HPrz    A    G        0      0        2 
  10 chr10_48245365     ZBoe    A    G        0      0        2 
  10 chr10_48245365     ZGre    A    G        0      0        2 
  10 chr10_48245365     ZHar    A    G        0      0        2 
  10 chr10_48245365   Sample    A    G        0      0        2 
  10 chr10_48245563     AAsi    C    T        0      0        2 
  10 chr10_48245563     AKia    C    T        0      0        2 
  10 chr10_48245563     AOna    C    T        0      0        2 
  10 chr10_48245563     ASom    C    T        0      0        2 
  10 chr10_48245563     HCab    C    T      0.5      1        2 
  10 chr10_48245563     HPrz    C    T      0.5      1        2 
  10 chr10_48245563     ZBoe    C    T        0      0        2 
  10 chr10_48245563     ZGre    C    T        0      0        2 
  10 chr10_48245563     ZHar    C    T        0      0        2 
  10 chr10_48245563   Sample    C    T        0      0        2 
  10 chr10_48250357     AAsi    G    A        0      0        2 
  10 chr10_48250357     AKia    G    A        0      0        2 
  10 chr10_48250357     AOna    G    A        0      0        2 
  10 chr10_48250357     ASom    G    A        0      0        2 
  10 chr10_48250357     HCab    G    A      0.5      1        2 
  10 chr10_48250357     HPrz    G    A        0      0        2 
  10 chr10_48250357     ZBoe    G    A        0      0        2 
  10 chr10_48250357     ZGre    G    A        0      0        2 
  10 chr10_48250357     ZHar    G    A        0      0        2 
  10 chr10_48250357   Sample    G    A        0      0        2 
  10 chr10_48252549     AAsi    A    G        0      0        2 
  10 chr10_48252549     AKia    A    G        0      0        2 
  10 chr10_48252549     AOna    A    G        0      0        2 
  10 chr10_48252549     ASom    A    G        0      0        2 
  10 chr10_48252549     HCab    A    G        0      0        2 
  10 chr10_48252549     HPrz    A    G        0      0        2 
  10 chr10_48252549     ZBoe    A    G      0.5      1        2 
  10 chr10_48252549     ZGre    A    G        0      0        2 
  10 chr10_48252549     ZHar    A    G        0      0        2 
  10 chr10_48252549   Sample    A    G        0      0        2 
  10 chr10_48261373     AAsi    A    G        0      0        2 
  10 chr10_48261373     AKia    A    G        0      0        2 
  10 chr10_48261373     AOna    A    G        0      0        2 
  10 chr10_48261373     ASom    A    G        0      0        2 
  10 chr10_48261373     HCab    A    G        1      2        2 
  10 chr10_48261373     HPrz    A    G      0.5      1        2 
  10 chr10_48261373     ZBoe    A    G        0      0        2 
  10 chr10_48261373     ZGre    A    G        0      0        2 
  10 chr10_48261373     ZHar    A    G        0      0        2 
  10 chr10_48261373   Sample    A    G        0      0        2 
  10 chr10_48264967     AAsi    G    C        0      0        2 
  10 chr10_48264967     AKia    G    C        0      0        2 
  10 chr10_48264967     AOna    G    C        0      0        2 
  10 chr10_48264967     ASom    G    C        0      0        2 
  10 chr10_48264967     HCab    G    C        0      0        2 
  10 chr10_48264967     HPrz    G    C        0      0        2 
  10 chr10_48264967     ZBoe    G    C      0.5      1        2 
  10 chr10_48264967     ZGre    G    C        0      0        2 
  10 chr10_48264967     ZHar    G    C        0      0        2 
  10 chr10_48264967   Sample    G    C        0      0        2 
  10 chr10_48269630     AAsi    C    T        0      0        2 
  10 chr10_48269630     AKia    C    T        0      0        2 
  10 chr10_48269630     AOna    C    T        0      0        2 
  10 chr10_48269630     ASom    C    T        0      0        2 
  10 chr10_48269630     HCab    C    T      0.5      1        2 
  10 chr10_48269630     HPrz    C    T        1      2        2 
  10 chr10_48269630     ZBoe    C    T        0      0        2 
  10 chr10_48269630     ZGre    C    T        0      0        2 
  10 chr10_48269630     ZHar    C    T        0      0        2 
  10 chr10_48269630   Sample    C    T        0      0        2 
  10 chr10_48298280     AAsi    A    G        0      0        2 
  10 chr10_48298280     AKia    A    G        0      0        2 
  10 chr10_48298280     AOna    A    G        0      0        2 
  10 chr10_48298280     ASom    A    G        0      0        2 
  10 chr10_48298280     HCab    A    G        1      2        2 
  10 chr10_48298280     HPrz    A    G        1      2        2 
  10 chr10_48298280     ZBoe    A    G        0      0        2 
  10 chr10_48298280     ZGre    A    G        0      0        2 
  10 chr10_48298280     ZHar    A    G        0      0        2 
  10 chr10_48298280   Sample    A    G        0      0        2 
  10 chr10_48309495     AAsi    C    T        0      0        2 
  10 chr10_48309495     AKia    C    T        0      0        2 
  10 chr10_48309495     AOna    C    T      0.5      1        2 
  10 chr10_48309495     ASom    C    T        0      0        2 
  10 chr10_48309495     HCab    C    T        0      0        2 
  10 chr10_48309495     HPrz    C    T        0      0        2 
  10 chr10_48309495     ZBoe    C    T        0      0        2 
  10 chr10_48309495     ZGre    C    T        0      0        2 
  10 chr10_48309495     ZHar    C    T        0      0        2 
  10 chr10_48309495   Sample    C    T        0      0        2 
  10 chr10_48312258     AAsi    G    A        0      0        2 
  10 chr10_48312258     AKia    G    A        0      0        2 
  10 chr10_48312258     AOna    G    A        0      0        2 
  10 chr10_48312258     ASom    G    A        0      0        2 
  10 chr10_48312258     HCab    G    A        1      2        2 
  10 chr10_48312258     HPrz    G    A        1      2        2 
  10 chr10_48312258     ZBoe    G    A        0      0        2 
  10 chr10_48312258     ZGre    G    A        0      0        2 
  10 chr10_48312258     ZHar    G    A        0      0        2 
  10 chr10_48312258   Sample    G    A        0      0        2 
  10 chr10_48324836     AAsi    T    C        0      0        2 
  10 chr10_48324836     AKia    T    C        0      0        2 
  10 chr10_48324836     AOna    T    C        0      0        2 
  10 chr10_48324836     ASom    T    C        1      2        2 
  10 chr10_48324836     HCab    T    C      0.5      1        2 
  10 chr10_48324836     HPrz    T    C        0      0        2 
  10 chr10_48324836     ZBoe    T    C        0      0        2 
  10 chr10_48324836     ZGre    T    C        0      0        2 
  10 chr10_48324836     ZHar    T    C        0      0        2 
  10 chr10_48324836   Sample    T    C        0      0        2 
  10 chr10_48328824     AAsi    A    G        0      0        2 
  10 chr10_48328824     AKia    A    G      0.5      1        2 
  10 chr10_48328824     AOna    A    G        0      0        2 
  10 chr10_48328824     ASom    A    G        0      0        2 
  10 chr10_48328824     HCab    A    G        0      0        2 
  10 chr10_48328824     HPrz    A    G        0      0        2 
  10 chr10_48328824     ZBoe    A    G        0      0        2 
  10 chr10_48328824     ZGre    A    G        0      0        2 
  10 chr10_48328824     ZHar    A    G        0      0        2 
  10 chr10_48328824   Sample    A    G        0      0        2 
  10 chr10_48331226     AAsi    C    T        0      0        2 
  10 chr10_48331226     AKia    C    T        0      0        2 
  10 chr10_48331226     AOna    C    T        1      2        2 
  10 chr10_48331226     ASom    C    T        0      0        2 
  10 chr10_48331226     HCab    C    T        0      0        2 
  10 chr10_48331226     HPrz    C    T        0      0        2 
  10 chr10_48331226     ZBoe    C    T        0      0        2 
  10 chr10_48331226     ZGre    C    T        0      0        2 
  10 chr10_48331226     ZHar    C    T        0      0        2 
  10 chr10_48331226   Sample    C    T        0      0        2 
  10 chr10_48332856     AAsi    C    T        0      0        2 
  10 chr10_48332856     AKia    C    T        0      0        2 
  10 chr10_48332856     AOna    C    T      0.5      1        2 
  10 chr10_48332856     ASom    C    T        0      0        2 
  10 chr10_48332856     HCab    C    T        0      0        2 
  10 chr10_48332856     HPrz    C    T        0      0        2 
  10 chr10_48332856     ZBoe    C    T        0      0        2 
  10 chr10_48332856     ZGre    C    T        0      0        2 
  10 chr10_48332856     ZHar    C    T        0      0        2 
  10 chr10_48332856   Sample    C    T        0      0        2 
  10 chr10_48335697     AAsi    T    C        0      0        2 
  10 chr10_48335697     AKia    T    C        0      0        2 
  10 chr10_48335697     AOna    T    C        0      0        2 
  10 chr10_48335697     ASom    T    C        0      0        2 
  10 chr10_48335697     HCab    T    C        1      2        2 
  10 chr10_48335697     HPrz    T    C        1      2        2 
  10 chr10_48335697     ZBoe    T    C        0      0        2 
  10 chr10_48335697     ZGre    T    C        0      0        2 
  10 chr10_48335697     ZHar    T    C        0      0        2 
  10 chr10_48335697   Sample    T    C        0      0        2 
  10 chr10_48337407     AAsi    T    C        1      2        2 
  10 chr10_48337407     AKia    T    C        0      0        2 
  10 chr10_48337407     AOna    T    C        0      0        2 
  10 chr10_48337407     ASom    T    C        1      2        2 
  10 chr10_48337407     HCab    T    C        0      0        2 
  10 chr10_48337407     HPrz    T    C        0      0        2 
  10 chr10_48337407     ZBoe    T    C        0      0        2 
  10 chr10_48337407     ZGre    T    C        0      0        2 
  10 chr10_48337407     ZHar    T    C        0      0        2 
  10 chr10_48337407   Sample    T    C        0      0        2 
  10 chr10_48341118     AAsi    A    G        0      0        2 
  10 chr10_48341118     AKia    A    G        0      0        2 
  10 chr10_48341118     AOna    A    G        0      0        2 
  10 chr10_48341118     ASom    A    G        0      0        2 
  10 chr10_48341118     HCab    A    G        0      0        2 
  10 chr10_48341118     HPrz    A    G        0      0        2 
  10 chr10_48341118     ZBoe    A    G        1      2        2 
  10 chr10_48341118     ZGre    A    G        0      0        2 
  10 chr10_48341118     ZHar    A    G        0      0        2 
  10 chr10_48341118   Sample    A    G        0      0        2 
  10 chr10_48341421     AAsi    A    T        0      0        2 
  10 chr10_48341421     AKia    A    T        0      0        2 
  10 chr10_48341421     AOna    A    T        0      0        2 
  10 chr10_48341421     ASom    A    T        0      0        2 
  10 chr10_48341421     HCab    A    T        1      2        2 
  10 chr10_48341421     HPrz    A    T        1      2        2 
  10 chr10_48341421     ZBoe    A    T        0      0        2 
  10 chr10_48341421     ZGre    A    T        0      0        2 
  10 chr10_48341421     ZHar    A    T        0      0        2 
  10 chr10_48341421   Sample    A    T        0      0        2 
  10 chr10_48346405     AAsi    G    A        0      0        2 
  10 chr10_48346405     AKia    G    A        0      0        2 
  10 chr10_48346405     AOna    G    A        0      0        2 
  10 chr10_48346405     ASom    G    A        0      0        2 
  10 chr10_48346405     HCab    G    A        0      0        2 
  10 chr10_48346405     HPrz    G    A        0      0        2 
  10 chr10_48346405     ZBoe    G    A        0      0        2 
  10 chr10_48346405     ZGre    G    A        0      0        2 
  10 chr10_48346405     ZHar    G    A        1      2        2 
  10 chr10_48346405   Sample    G    A        0      0        2 
  10 chr10_48349085     AAsi    T    A        0      0        2 
  10 chr10_48349085     AKia    T    A        0      0        2 
  10 chr10_48349085     AOna    T    A        0      0        2 
  10 chr10_48349085     ASom    T    A        0      0        2 
  10 chr10_48349085     HCab    T    A        1      2        2 
  10 chr10_48349085     HPrz    T    A        1      2        2 
  10 chr10_48349085     ZBoe    T    A        0      0        2 
  10 chr10_48349085     ZGre    T    A        0      0        2 
  10 chr10_48349085     ZHar    T    A        0      0        2 
  10 chr10_48349085   Sample    T    A        0      0        2 
  10 chr10_48359070     AAsi    G    A        0      0        2 
  10 chr10_48359070     AKia    G    A        0      0        2 
  10 chr10_48359070     AOna    G    A        0      0        2 
  10 chr10_48359070     ASom    G    A        0      0        2 
  10 chr10_48359070     HCab    G    A        0      0        2 
  10 chr10_48359070     HPrz    G    A        0      0        2 
  10 chr10_48359070     ZBoe    G    A        0      0        2 
  10 chr10_48359070     ZGre    G    A        0      0        2 
  10 chr10_48359070     ZHar    G    A        1      2        2 
  10 chr10_48359070   Sample    G    A        0      0        2 
  10 chr10_48364784     AAsi    C    T        0      0        2 
  10 chr10_48364784     AKia    C    T        0      0        2 
  10 chr10_48364784     AOna    C    T        0      0        2 
  10 chr10_48364784     ASom    C    T        0      0        2 
  10 chr10_48364784     HCab    C    T        0      0        2 
  10 chr10_48364784     HPrz    C    T        0      0        2 
  10 chr10_48364784     ZBoe    C    T        0      0        2 
  10 chr10_48364784     ZGre    C    T        0      0        2 
  10 chr10_48364784     ZHar    C    T        1      2        2 
  10 chr10_48364784   Sample    C    T        0      0        2 
  10 chr10_48372219     AAsi    C    G        0      0        2 
  10 chr10_48372219     AKia    C    G        0      0        2 
  10 chr10_48372219     AOna    C    G        0      0        2 
  10 chr10_48372219     ASom    C    G        0      0        2 
  10 chr10_48372219     HCab    C    G        0      0        2 
  10 chr10_48372219     HPrz    C    G        0      0        2 
  10 chr10_48372219     ZBoe    C    G        0      0        2 
  10 chr10_48372219     ZGre    C    G        0      0        2 
  10 chr10_48372219     ZHar    C    G      0.5      1        2 
  10 chr10_48372219   Sample    C    G        0      0        2 
  10 chr10_48374255     AAsi    C    G        0      0        2 
  10 chr10_48374255     AKia    C    G        0      0        2 
  10 chr10_48374255     AOna    C    G        0      0        2 
  10 chr10_48374255     ASom    C    G        0      0        2 
  10 chr10_48374255     HCab    C    G      0.5      1        2 
  10 chr10_48374255     HPrz    C    G        1      2        2 
  10 chr10_48374255     ZBoe    C    G        0      0        2 
  10 chr10_48374255     ZGre    C    G        0      0        2 
  10 chr10_48374255     ZHar    C    G        0      0        2 
  10 chr10_48374255   Sample    C    G        0      0        2 
  10 chr10_48383579     AAsi    T    A        0      0        2 
  10 chr10_48383579     AKia    T    A        0      0        2 
  10 chr10_48383579     AOna    T    A        0      0        2 
  10 chr10_48383579     ASom    T    A        0      0        2 
  10 chr10_48383579     HCab    T    A        1      2        2 
  10 chr10_48383579     HPrz    T    A        1      2        2 
  10 chr10_48383579     ZBoe    T    A        0      0        2 
  10 chr10_48383579     ZGre    T    A        0      0        2 
  10 chr10_48383579     ZHar    T    A        0      0        2 
  10 chr10_48383579   Sample    T    A        0      0        2 
  10 chr10_48387332     AAsi    A    T        0      0        2 
  10 chr10_48387332     AKia    A    T        0      0        2 
  10 chr10_48387332     AOna    A    T        0      0        2 
  10 chr10_48387332     ASom    A    T        0      0        2 
  10 chr10_48387332     HCab    A    T        0      0        2 
  10 chr10_48387332     HPrz    A    T      0.5      1        2 
  10 chr10_48387332     ZBoe    A    T        0      0        2 
  10 chr10_48387332     ZGre    A    T        0      0        2 
  10 chr10_48387332     ZHar    A    T        0      0        2 
  10 chr10_48387332   Sample    A    T        0      0        2 
  10 chr10_48388491     AAsi    A    C        0      0        2 
  10 chr10_48388491     AKia    A    C        0      0        2 
  10 chr10_48388491     AOna    A    C        0      0        2 
  10 chr10_48388491     ASom    A    C        0      0        2 
  10 chr10_48388491     HCab    A    C        0      0        2 
  10 chr10_48388491     HPrz    A    C        0      0        2 
  10 chr10_48388491     ZBoe    A    C        0      0        2 
  10 chr10_48388491     ZGre    A    C        0      0        2 
  10 chr10_48388491     ZHar    A    C      0.5      1        2 
  10 chr10_48388491   Sample    A    C        0      0        2 
  10 chr10_48396351     AAsi    A    G        0      0        2 
  10 chr10_48396351     AKia    A    G        0      0        2 
  10 chr10_48396351     AOna    A    G        0      0        2 
  10 chr10_48396351     ASom    A    G        0      0        2 
  10 chr10_48396351     HCab    A    G        0      0        2 
  10 chr10_48396351     HPrz    A    G        0      0        2 
  10 chr10_48396351     ZBoe    A    G        1      2        2 
  10 chr10_48396351     ZGre    A    G        0      0        2 
  10 chr10_48396351     ZHar    A    G        0      0        2 
  10 chr10_48396351   Sample    A    G        0      0        2 
  10 chr10_48398411     AAsi    A    G        0      0        2 
  10 chr10_48398411     AKia    A    G        0      0        2 
  10 chr10_48398411     AOna    A    G        0      0        2 
  10 chr10_48398411     ASom    A    G        0      0        2 
  10 chr10_48398411     HCab    A    G        1      2        2 
  10 chr10_48398411     HPrz    A    G        1      2        2 
  10 chr10_48398411     ZBoe    A    G        0      0        2 
  10 chr10_48398411     ZGre    A    G        0      0        2 
  10 chr10_48398411     ZHar    A    G        0      0        2 
  10 chr10_48398411   Sample    A    G        0      0        2 
  10 chr10_48399797     AAsi    A    G        1      2        2 
  10 chr10_48399797     AKia    A    G        0      0        2 
  10 chr10_48399797     AOna    A    G        0      0        2 
  10 chr10_48399797     ASom    A    G        1      2        2 
  10 chr10_48399797     HCab    A    G        0      0        2 
  10 chr10_48399797     HPrz    A    G        0      0        2 
  10 chr10_48399797     ZBoe    A    G        0      0        2 
  10 chr10_48399797     ZGre    A    G        0      0        2 
  10 chr10_48399797     ZHar    A    G        0      0        2 
  10 chr10_48399797   Sample    A    G        1      2        2 
  10 chr10_48400724     AAsi    C    T        0      0        2 
  10 chr10_48400724     AKia    C    T        0      0        2 
  10 chr10_48400724     AOna    C    T        0      0        2 
  10 chr10_48400724     ASom    C    T        0      0        2 
  10 chr10_48400724     HCab    C    T        0      0        2 
  10 chr10_48400724     HPrz    C    T      0.5      1        2 
  10 chr10_48400724     ZBoe    C    T        0      0        2 
  10 chr10_48400724     ZGre    C    T        0      0        2 
  10 chr10_48400724     ZHar    C    T        0      0        2 
  10 chr10_48400724   Sample    C    T        0      0        2 
  10 chr10_48401267     AAsi    T    C        0      0        2 
  10 chr10_48401267     AKia    T    C        0      0        2 
  10 chr10_48401267     AOna    T    C        0      0        2 
  10 chr10_48401267     ASom    T    C        0      0        2 
  10 chr10_48401267     HCab    T    C        0      0        2 
  10 chr10_48401267     HPrz    T    C        0      0        2 
  10 chr10_48401267     ZBoe    T    C        0      0        2 
  10 chr10_48401267     ZGre    T    C        0      0        2 
  10 chr10_48401267     ZHar    T    C      0.5      1        2 
  10 chr10_48401267   Sample    T    C        0      0        2 
  10 chr10_48406388     AAsi    C    T        1      2        2 
  10 chr10_48406388     AKia    C    T        0      0        2 
  10 chr10_48406388     AOna    C    T        0      0        2 
  10 chr10_48406388     ASom    C    T        1      2        2 
  10 chr10_48406388     HCab    C    T        0      0        2 
  10 chr10_48406388     HPrz    C    T        0      0        2 
  10 chr10_48406388     ZBoe    C    T        0      0        2 
  10 chr10_48406388     ZGre    C    T        0      0        2 
  10 chr10_48406388     ZHar    C    T        0      0        2 
  10 chr10_48406388   Sample    C    T        1      2        2 
  10 chr10_48410612     AAsi    A    T        0      0        2 
  10 chr10_48410612     AKia    A    T        0      0        2 
  10 chr10_48410612     AOna    A    T        0      0        2 
  10 chr10_48410612     ASom    A    T        0      0        2 
  10 chr10_48410612     HCab    A    T        0      0        2 
  10 chr10_48410612     HPrz    A    T      0.5      1        2 
  10 chr10_48410612     ZBoe    A    T        0      0        2 
  10 chr10_48410612     ZGre    A    T        0      0        2 
  10 chr10_48410612     ZHar    A    T        0      0        2 
  10 chr10_48410612   Sample    A    T        0      0        2 
  10 chr10_48412942     AAsi    T    C        0      0        2 
  10 chr10_48412942     AKia    T    C      0.5      1        2 
  10 chr10_48412942     AOna    T    C      0.5      1        2 
  10 chr10_48412942     ASom    T    C        0      0        2 
  10 chr10_48412942     HCab    T    C        0      0        2 
  10 chr10_48412942     HPrz    T    C        0      0        2 
  10 chr10_48412942     ZBoe    T    C        0      0        2 
  10 chr10_48412942     ZGre    T    C        0      0        2 
  10 chr10_48412942     ZHar    T    C        0      0        2 
  10 chr10_48412942   Sample    T    C        0      0        2 
  10 chr10_48413578     AAsi    C    T        0      0        2 
  10 chr10_48413578     AKia    C    T        0      0        2 
  10 chr10_48413578     AOna    C    T        0      0        2 
  10 chr10_48413578     ASom    C    T        0      0        2 
  10 chr10_48413578     HCab    C    T        0      0        2 
  10 chr10_48413578     HPrz    C    T        0      0        2 
  10 chr10_48413578     ZBoe    C    T        0      0        2 
  10 chr10_48413578     ZGre    C    T        0      0        2 
  10 chr10_48413578     ZHar    C    T      0.5      1        2 
  10 chr10_48413578   Sample    C    T        0      0        2 
  10 chr10_48427544     AAsi    A    G        0      0        2 
  10 chr10_48427544     AKia    A    G        0      0        2 
  10 chr10_48427544     AOna    A    G      0.5      1        2 
  10 chr10_48427544     ASom    A    G        0      0        2 
  10 chr10_48427544     HCab    A    G        0      0        2 
  10 chr10_48427544     HPrz    A    G        0      0        2 
  10 chr10_48427544     ZBoe    A    G        0      0        2 
  10 chr10_48427544     ZGre    A    G        0      0        2 
  10 chr10_48427544     ZHar    A    G        0      0        2 
  10 chr10_48427544   Sample    A    G        0      0        2 
  10 chr10_48433778     AAsi    T    C        0      0        2 
  10 chr10_48433778     AKia    T    C        0      0        2 
  10 chr10_48433778     AOna    T    C        0      0        2 
  10 chr10_48433778     ASom    T    C        0      0        2 
  10 chr10_48433778     HCab    T    C        0      0        2 
  10 chr10_48433778     HPrz    T    C        0      0        2 
  10 chr10_48433778     ZBoe    T    C        0      0        2 
  10 chr10_48433778     ZGre    T    C        1      2        2 
  10 chr10_48433778     ZHar    T    C        0      0        2 
  10 chr10_48433778   Sample    T    C        0      0        2 
  10 chr10_48438251     AAsi    G    A        0      0        2 
  10 chr10_48438251     AKia    G    A        0      0        2 
  10 chr10_48438251     AOna    G    A      0.5      1        2 
  10 chr10_48438251     ASom    G    A        0      0        2 
  10 chr10_48438251     HCab    G    A        0      0        2 
  10 chr10_48438251     HPrz    G    A        0      0        2 
  10 chr10_48438251     ZBoe    G    A        0      0        2 
  10 chr10_48438251     ZGre    G    A        0      0        2 
  10 chr10_48438251     ZHar    G    A        0      0        2 
  10 chr10_48438251   Sample    G    A        0      0        2 
  10 chr10_48441226     AAsi    A    G        0      0        2 
  10 chr10_48441226     AKia    A    G      0.5      1        2 
  10 chr10_48441226     AOna    A    G        0      0        2 
  10 chr10_48441226     ASom    A    G        0      0        2 
  10 chr10_48441226     HCab    A    G        0      0        2 
  10 chr10_48441226     HPrz    A    G        0      0        2 
  10 chr10_48441226     ZBoe    A    G        0      0        2 
  10 chr10_48441226     ZGre    A    G        0      0        2 
  10 chr10_48441226     ZHar    A    G        0      0        2 
  10 chr10_48441226   Sample    A    G        0      0        2 
  10 chr10_48446724     AAsi    A    G        0      0        2 
  10 chr10_48446724     AKia    A    G        0      0        2 
  10 chr10_48446724     AOna    A    G        0      0        2 
  10 chr10_48446724     ASom    A    G        0      0        2 
  10 chr10_48446724     HCab    A    G        1      2        2 
  10 chr10_48446724     HPrz    A    G        1      2        2 
  10 chr10_48446724     ZBoe    A    G        0      0        2 
  10 chr10_48446724     ZGre    A    G        0      0        2 
  10 chr10_48446724     ZHar    A    G        0      0        2 
  10 chr10_48446724   Sample    A    G        0      0        2 
  10 chr10_48466649     AAsi    G    T        0      0        2 
  10 chr10_48466649     AKia    G    T        0      0        2 
  10 chr10_48466649     AOna    G    T        0      0        2 
  10 chr10_48466649     ASom    G    T        0      0        2 
  10 chr10_48466649     HCab    G    T        1      2        2 
  10 chr10_48466649     HPrz    G    T        1      2        2 
  10 chr10_48466649     ZBoe    G    T        0      0        2 
  10 chr10_48466649     ZGre    G    T        0      0        2 
  10 chr10_48466649     ZHar    G    T        0      0        2 
  10 chr10_48466649   Sample    G    T        0      0        2 
  10 chr10_48477400     AAsi    T    C        0      0        2 
  10 chr10_48477400     AKia    T    C        0      0        2 
  10 chr10_48477400     AOna    T    C        0      0        2 
  10 chr10_48477400     ASom    T    C        0      0        2 
  10 chr10_48477400     HCab    T    C        0      0        2 
  10 chr10_48477400     HPrz    T    C        0      0        2 
  10 chr10_48477400     ZBoe    T    C      0.5      1        2 
  10 chr10_48477400     ZGre    T    C        0      0        2 
  10 chr10_48477400     ZHar    T    C        0      0        2 
  10 chr10_48477400   Sample    T    C        0      0        2 
  10 chr10_48481928     AAsi    G    T        0      0        2 
  10 chr10_48481928     AKia    G    T        0      0        2 
  10 chr10_48481928     AOna    G    T        0      0        2 
  10 chr10_48481928     ASom    G    T        0      0        2 
  10 chr10_48481928     HCab    G    T        0      0        2 
  10 chr10_48481928     HPrz    G    T        0      0        2 
  10 chr10_48481928     ZBoe    G    T        0      0        2 
  10 chr10_48481928     ZGre    G    T      0.5      1        2 
  10 chr10_48481928     ZHar    G    T        0      0        2 
  10 chr10_48481928   Sample    G    T        0      0        2 
  10 chr10_48485367     AAsi    C    T        0      0        2 
  10 chr10_48485367     AKia    C    T        0      0        2 
  10 chr10_48485367     AOna    C    T        0      0        2 
  10 chr10_48485367     ASom    C    T        0      0        2 
  10 chr10_48485367     HCab    C    T        0      0        2 
  10 chr10_48485367     HPrz    C    T        0      0        2 
  10 chr10_48485367     ZBoe    C    T      0.5      1        2 
  10 chr10_48485367     ZGre    C    T        0      0        2 
  10 chr10_48485367     ZHar    C    T        0      0        2 
  10 chr10_48485367   Sample    C    T        0      0        2 
  10 chr10_48486996     AAsi    G    C        0      0        2 
  10 chr10_48486996     AKia    G    C        0      0        2 
  10 chr10_48486996     AOna    G    C      0.5      1        2 
  10 chr10_48486996     ASom    G    C        0      0        2 
  10 chr10_48486996     HCab    G    C        0      0        2 
  10 chr10_48486996     HPrz    G    C        0      0        2 
  10 chr10_48486996     ZBoe    G    C        0      0        2 
  10 chr10_48486996     ZGre    G    C        0      0        2 
  10 chr10_48486996     ZHar    G    C        0      0        2 
  10 chr10_48486996   Sample    G    C        0      0        2 
  10 chr10_48489896     AAsi    C    T        0      0        2 
  10 chr10_48489896     AKia    C    T        0      0        2 
  10 chr10_48489896     AOna    C    T        0      0        2 
  10 chr10_48489896     ASom    C    T        0      0        2 
  10 chr10_48489896     HCab    C    T        1      2        2 
  10 chr10_48489896     HPrz    C    T        1      2        2 
  10 chr10_48489896     ZBoe    C    T        0      0        2 
  10 chr10_48489896     ZGre    C    T        0      0        2 
  10 chr10_48489896     ZHar    C    T        0      0        2 
  10 chr10_48489896   Sample    C    T        0      0        2 
  10 chr10_48490410     AAsi    A    G        0      0        2 
  10 chr10_48490410     AKia    A    G        0      0        2 
  10 chr10_48490410     AOna    A    G        0      0        2 
  10 chr10_48490410     ASom    A    G        0      0        2 
  10 chr10_48490410     HCab    A    G        1      2        2 
  10 chr10_48490410     HPrz    A    G        1      2        2 
  10 chr10_48490410     ZBoe    A    G        0      0        2 
  10 chr10_48490410     ZGre    A    G        0      0        2 
  10 chr10_48490410     ZHar    A    G        0      0        2 
  10 chr10_48490410   Sample    A    G        0      0        2 
  10 chr10_48495688     AAsi    G    T        0      0        2 
  10 chr10_48495688     AKia    G    T        0      0        2 
  10 chr10_48495688     AOna    G    T        0      0        2 
  10 chr10_48495688     ASom    G    T        0      0        2 
  10 chr10_48495688     HCab    G    T        0      0        2 
  10 chr10_48495688     HPrz    G    T        0      0        2 
  10 chr10_48495688     ZBoe    G    T        0      0        2 
  10 chr10_48495688     ZGre    G    T      0.5      1        2 
  10 chr10_48495688     ZHar    G    T        0      0        2 
  10 chr10_48495688   Sample    G    T        0      0        2 
  10 chr10_48498461     AAsi    C    T        0      0        2 
  10 chr10_48498461     AKia    C    T        0      0        2 
  10 chr10_48498461     AOna    C    T        0      0        2 
  10 chr10_48498461     ASom    C    T        0      0        2 
  10 chr10_48498461     HCab    C    T        1      2        2 
  10 chr10_48498461     HPrz    C    T        1      2        2 
  10 chr10_48498461     ZBoe    C    T        0      0        2 
  10 chr10_48498461     ZGre    C    T        0      0        2 
  10 chr10_48498461     ZHar    C    T        0      0        2 
  10 chr10_48498461   Sample    C    T        0      0        2 
  10 chr10_48502715     AAsi    C    T      0.5      1        2 
  10 chr10_48502715     AKia    C    T        0      0        2 
  10 chr10_48502715     AOna    C    T        0      0        2 
  10 chr10_48502715     ASom    C    T        0      0        2 
  10 chr10_48502715     HCab    C    T        0      0        2 
  10 chr10_48502715     HPrz    C    T        0      0        2 
  10 chr10_48502715     ZBoe    C    T        0      0        2 
  10 chr10_48502715     ZGre    C    T        0      0        2 
  10 chr10_48502715     ZHar    C    T        0      0        2 
  10 chr10_48502715   Sample    C    T        0      0        2 
  10 chr10_48520847     AAsi    C    T        0      0        2 
  10 chr10_48520847     AKia    C    T        0      0        2 
  10 chr10_48520847     AOna    C    T        0      0        2 
  10 chr10_48520847     ASom    C    T        0      0        2 
  10 chr10_48520847     HCab    C    T        1      2        2 
  10 chr10_48520847     HPrz    C    T        1      2        2 
  10 chr10_48520847     ZBoe    C    T        0      0        2 
  10 chr10_48520847     ZGre    C    T        0      0        2 
  10 chr10_48520847     ZHar    C    T        0      0        2 
  10 chr10_48520847   Sample    C    T        0      0        2 
  10 chr10_48521165     AAsi    G    T        0      0        2 
  10 chr10_48521165     AKia    G    T        0      0        2 
  10 chr10_48521165     AOna    G    T        0      0        2 
  10 chr10_48521165     ASom    G    T        0      0        2 
  10 chr10_48521165     HCab    G    T        1      2        2 
  10 chr10_48521165     HPrz    G    T        1      2        2 
  10 chr10_48521165     ZBoe    G    T        0      0        2 
  10 chr10_48521165     ZGre    G    T        0      0        2 
  10 chr10_48521165     ZHar    G    T        0      0        2 
  10 chr10_48521165   Sample    G    T        0      0        2 
  10 chr10_48524702     AAsi    T    C        0      0        2 
  10 chr10_48524702     AKia    T    C        0      0        2 
  10 chr10_48524702     AOna    T    C        0      0        2 
  10 chr10_48524702     ASom    T    C        0      0        2 
  10 chr10_48524702     HCab    T    C        0      0        2 
  10 chr10_48524702     HPrz    T    C      0.5      1        2 
  10 chr10_48524702     ZBoe    T    C        0      0        2 
  10 chr10_48524702     ZGre    T    C        0      0        2 
  10 chr10_48524702     ZHar    T    C        0      0        2 
  10 chr10_48524702   Sample    T    C        0      0        2 
  10 chr10_48524958     AAsi    G    A        0      0        2 
  10 chr10_48524958     AKia    G    A        0      0        2 
  10 chr10_48524958     AOna    G    A        0      0        2 
  10 chr10_48524958     ASom    G    A        0      0        2 
  10 chr10_48524958     HCab    G    A        0      0        2 
  10 chr10_48524958     HPrz    G    A        0      0        2 
  10 chr10_48524958     ZBoe    G    A      0.5      1        2 
  10 chr10_48524958     ZGre    G    A        0      0        2 
  10 chr10_48524958     ZHar    G    A        0      0        2 
  10 chr10_48524958   Sample    G    A        0      0        2 
  10 chr10_48530131     AAsi    T    C        0      0        2 
  10 chr10_48530131     AKia    T    C        0      0        2 
  10 chr10_48530131     AOna    T    C        0      0        2 
  10 chr10_48530131     ASom    T    C        0      0        2 
  10 chr10_48530131     HCab    T    C        0      0        2 
  10 chr10_48530131     HPrz    T    C        0      0        2 
  10 chr10_48530131     ZBoe    T    C        0      0        2 
  10 chr10_48530131     ZGre    T    C        0      0        2 
  10 chr10_48530131     ZHar    T    C        1      2        2 
  10 chr10_48530131   Sample    T    C        0      0        2 
  10 chr10_48538913     AAsi    G    A        0      0        2 
  10 chr10_48538913     AKia    G    A        0      0        2 
  10 chr10_48538913     AOna    G    A        0      0        2 
  10 chr10_48538913     ASom    G    A        0      0        2 
  10 chr10_48538913     HCab    G    A        1      2        2 
  10 chr10_48538913     HPrz    G    A        1      2        2 
  10 chr10_48538913     ZBoe    G    A        0      0        2 
  10 chr10_48538913     ZGre    G    A        0      0        2 
  10 chr10_48538913     ZHar    G    A        0      0        2 
  10 chr10_48538913   Sample    G    A        0      0        2 
  10 chr10_48539431     AAsi    G    A        0      0        2 
  10 chr10_48539431     AKia    G    A        0      0        2 
  10 chr10_48539431     AOna    G    A        0      0        2 
  10 chr10_48539431     ASom    G    A        0      0        2 
  10 chr10_48539431     HCab    G    A        1      2        2 
  10 chr10_48539431     HPrz    G    A        1      2        2 
  10 chr10_48539431     ZBoe    G    A        0      0        2 
  10 chr10_48539431     ZGre    G    A        0      0        2 
  10 chr10_48539431     ZHar    G    A        0      0        2 
  10 chr10_48539431   Sample    G    A        0      0        2 
  10 chr10_48540315     AAsi    C    A        0      0        2 
  10 chr10_48540315     AKia    C    A        0      0        2 
  10 chr10_48540315     AOna    C    A        0      0        2 
  10 chr10_48540315     ASom    C    A        0      0        2 
  10 chr10_48540315     HCab    C    A        0      0        2 
  10 chr10_48540315     HPrz    C    A      0.5      1        2 
  10 chr10_48540315     ZBoe    C    A        0      0        2 
  10 chr10_48540315     ZGre    C    A        0      0        2 
  10 chr10_48540315     ZHar    C    A        0      0        2 
  10 chr10_48540315   Sample    C    A        0      0        2 
  10 chr10_48540799     AAsi    C    G        0      0        2 
  10 chr10_48540799     AKia    C    G        0      0        2 
  10 chr10_48540799     AOna    C    G        0      0        2 
  10 chr10_48540799     ASom    C    G        1      2        2 
  10 chr10_48540799     HCab    C    G        0      0        2 
  10 chr10_48540799     HPrz    C    G        0      0        2 
  10 chr10_48540799     ZBoe    C    G        0      0        2 
  10 chr10_48540799     ZGre    C    G        0      0        2 
  10 chr10_48540799     ZHar    C    G        0      0        2 
  10 chr10_48540799   Sample    C    G        0      0        2 
  10 chr10_48545585     AAsi    G    A        1      2        2 
  10 chr10_48545585     AKia    G    A        0      0        2 
  10 chr10_48545585     AOna    G    A        0      0        2 
  10 chr10_48545585     ASom    G    A        1      2        2 
  10 chr10_48545585     HCab    G    A        0      0        2 
  10 chr10_48545585     HPrz    G    A        0      0        2 
  10 chr10_48545585     ZBoe    G    A        0      0        2 
  10 chr10_48545585     ZGre    G    A        0      0        2 
  10 chr10_48545585     ZHar    G    A        0      0        2 
  10 chr10_48545585   Sample    G    A        1      2        2 
  10 chr10_48558021     AAsi    T    C        1      2        2 
  10 chr10_48558021     AKia    T    C        0      0        2 
  10 chr10_48558021     AOna    T    C        0      0        2 
  10 chr10_48558021     ASom    T    C        0      0        2 
  10 chr10_48558021     HCab    T    C        0      0        2 
  10 chr10_48558021     HPrz    T    C        0      0        2 
  10 chr10_48558021     ZBoe    T    C        0      0        2 
  10 chr10_48558021     ZGre    T    C        0      0        2 
  10 chr10_48558021     ZHar    T    C        0      0        2 
  10 chr10_48558021   Sample    T    C        1      2        2 
  10 chr10_48563624     AAsi    T    C        0      0        2 
  10 chr10_48563624     AKia    T    C        0      0        2 
  10 chr10_48563624     AOna    T    C        0      0        2 
  10 chr10_48563624     ASom    T    C        1      2        2 
  10 chr10_48563624     HCab    T    C        0      0        2 
  10 chr10_48563624     HPrz    T    C        0      0        2 
  10 chr10_48563624     ZBoe    T    C        0      0        2 
  10 chr10_48563624     ZGre    T    C        0      0        2 
  10 chr10_48563624     ZHar    T    C        0      0        2 
  10 chr10_48563624   Sample    T    C        0      0        2 
  10 chr10_48565719     AAsi    A    G        0      0        2 
  10 chr10_48565719     AKia    A    G        0      0        2 
  10 chr10_48565719     AOna    A    G        0      0        2 
  10 chr10_48565719     ASom    A    G        0      0        2 
  10 chr10_48565719     HCab    A    G        0      0        2 
  10 chr10_48565719     HPrz    A    G        0      0        2 
  10 chr10_48565719     ZBoe    A    G        0      0        2 
  10 chr10_48565719     ZGre    A    G      0.5      1        2 
  10 chr10_48565719     ZHar    A    G        0      0        2 
  10 chr10_48565719   Sample    A    G        0      0        2 
  10 chr10_48572445     AAsi    T    C        0      0        2 
  10 chr10_48572445     AKia    T    C        0      0        2 
  10 chr10_48572445     AOna    T    C        0      0        2 
  10 chr10_48572445     ASom    T    C        0      0        2 
  10 chr10_48572445     HCab    T    C        1      2        2 
  10 chr10_48572445     HPrz    T    C        1      2        2 
  10 chr10_48572445     ZBoe    T    C        0      0        2 
  10 chr10_48572445     ZGre    T    C        0      0        2 
  10 chr10_48572445     ZHar    T    C        0      0        2 
  10 chr10_48572445   Sample    T    C        0      0        2 
  10 chr10_48574437     AAsi    T    C        0      0        2 
  10 chr10_48574437     AKia    T    C        0      0        2 
  10 chr10_48574437     AOna    T    C        0      0        2 
  10 chr10_48574437     ASom    T    C        0      0        2 
  10 chr10_48574437     HCab    T    C        1      2        2 
  10 chr10_48574437     HPrz    T    C        1      2        2 
  10 chr10_48574437     ZBoe    T    C        0      0        2 
  10 chr10_48574437     ZGre    T    C        0      0        2 
  10 chr10_48574437     ZHar    T    C        0      0        2 
  10 chr10_48574437   Sample    T    C        0      0        2 
  10 chr10_48580096     AAsi    C    T        0      0        2 
  10 chr10_48580096     AKia    C    T      0.5      1        2 
  10 chr10_48580096     AOna    C    T        0      0        2 
  10 chr10_48580096     ASom    C    T        0      0        2 
  10 chr10_48580096     HCab    C    T        0      0        2 
  10 chr10_48580096     HPrz    C    T        0      0        2 
  10 chr10_48580096     ZBoe    C    T        0      0        2 
  10 chr10_48580096     ZGre    C    T        0      0        2 
  10 chr10_48580096     ZHar    C    T        0      0        2 
  10 chr10_48580096   Sample    C    T        0      0        2 
  10 chr10_48586348     AAsi    G    A        0      0        2 
  10 chr10_48586348     AKia    G    A        0      0        2 
  10 chr10_48586348     AOna    G    A        0      0        2 
  10 chr10_48586348     ASom    G    A        0      0        2 
  10 chr10_48586348     HCab    G    A        1      2        2 
  10 chr10_48586348     HPrz    G    A        1      2        2 
  10 chr10_48586348     ZBoe    G    A        0      0        2 
  10 chr10_48586348     ZGre    G    A        0      0        2 
  10 chr10_48586348     ZHar    G    A        0      0        2 
  10 chr10_48586348   Sample    G    A        0      0        2 
  10 chr10_48595314     AAsi    T    C        0      0        2 
  10 chr10_48595314     AKia    T    C        0      0        2 
  10 chr10_48595314     AOna    T    C        0      0        2 
  10 chr10_48595314     ASom    T    C        0      0        2 
  10 chr10_48595314     HCab    T    C        1      2        2 
  10 chr10_48595314     HPrz    T    C        1      2        2 
  10 chr10_48595314     ZBoe    T    C        0      0        2 
  10 chr10_48595314     ZGre    T    C        0      0        2 
  10 chr10_48595314     ZHar    T    C        0      0        2 
  10 chr10_48595314   Sample    T    C        0      0        2 
  10 chr10_48601889     AAsi    G    T        0      0        2 
  10 chr10_48601889     AKia    G    T        0      0        2 
  10 chr10_48601889     AOna    G    T        1      2        2 
  10 chr10_48601889     ASom    G    T        0      0        2 
  10 chr10_48601889     HCab    G    T        0      0        2 
  10 chr10_48601889     HPrz    G    T        0      0        2 
  10 chr10_48601889     ZBoe    G    T        0      0        2 
  10 chr10_48601889     ZGre    G    T        0      0        2 
  10 chr10_48601889     ZHar    G    T        0      0        2 
  10 chr10_48601889   Sample    G    T        0      0        2 
  10 chr10_48610973     AAsi    A    C        0      0        2 
  10 chr10_48610973     AKia    A    C        1      2        2 
  10 chr10_48610973     AOna    A    C        0      0        2 
  10 chr10_48610973     ASom    A    C        0      0        2 
  10 chr10_48610973     HCab    A    C        0      0        2 
  10 chr10_48610973     HPrz    A    C        0      0        2 
  10 chr10_48610973     ZBoe    A    C        0      0        2 
  10 chr10_48610973     ZGre    A    C        0      0        2 
  10 chr10_48610973     ZHar    A    C        0      0        2 
  10 chr10_48610973   Sample    A    C        0      0        2 
  10 chr10_48611514     AAsi    G    C        0      0        2 
  10 chr10_48611514     AKia    G    C        0      0        2 
  10 chr10_48611514     AOna    G    C        0      0        2 
  10 chr10_48611514     ASom    G    C        0      0        2 
  10 chr10_48611514     HCab    G    C        0      0        2 
  10 chr10_48611514     HPrz    G    C        0      0        2 
  10 chr10_48611514     ZBoe    G    C      0.5      1        2 
  10 chr10_48611514     ZGre    G    C        0      0        2 
  10 chr10_48611514     ZHar    G    C        0      0        2 
  10 chr10_48611514   Sample    G    C        0      0        2 
  10 chr10_48611871     AAsi    G    T        0      0        2 
  10 chr10_48611871     AKia    G    T        0      0        2 
  10 chr10_48611871     AOna    G    T        0      0        2 
  10 chr10_48611871     ASom    G    T        0      0        2 
  10 chr10_48611871     HCab    G    T        0      0        2 
  10 chr10_48611871     HPrz    G    T        0      0        2 
  10 chr10_48611871     ZBoe    G    T        0      0        2 
  10 chr10_48611871     ZGre    G    T        0      0        2 
  10 chr10_48611871     ZHar    G    T        1      2        2 
  10 chr10_48611871   Sample    G    T        0      0        2 
  10 chr10_48617341     AAsi    C    T        0      0        2 
  10 chr10_48617341     AKia    C    T        0      0        2 
  10 chr10_48617341     AOna    C    T        0      0        2 
  10 chr10_48617341     ASom    C    T        0      0        2 
  10 chr10_48617341     HCab    C    T        0      0        2 
  10 chr10_48617341     HPrz    C    T        0      0        2 
  10 chr10_48617341     ZBoe    C    T      0.5      1        2 
  10 chr10_48617341     ZGre    C    T        0      0        2 
  10 chr10_48617341     ZHar    C    T        0      0        2 
  10 chr10_48617341   Sample    C    T        0      0        2 
  10 chr10_48627593     AAsi    G    A        0      0        2 
  10 chr10_48627593     AKia    G    A        0      0        2 
  10 chr10_48627593     AOna    G    A      0.5      1        2 
  10 chr10_48627593     ASom    G    A        0      0        2 
  10 chr10_48627593     HCab    G    A        0      0        2 
  10 chr10_48627593     HPrz    G    A        0      0        2 
  10 chr10_48627593     ZBoe    G    A        0      0        2 
  10 chr10_48627593     ZGre    G    A        0      0        2 
  10 chr10_48627593     ZHar    G    A        0      0        2 
  10 chr10_48627593   Sample    G    A        0      0        2 
  10 chr10_48628524     AAsi    C    A        0      0        2 
  10 chr10_48628524     AKia    C    A        0      0        2 
  10 chr10_48628524     AOna    C    A        0      0        2 
  10 chr10_48628524     ASom    C    A        0      0        2 
  10 chr10_48628524     HCab    C    A        1      2        2 
  10 chr10_48628524     HPrz    C    A        1      2        2 
  10 chr10_48628524     ZBoe    C    A        0      0        2 
  10 chr10_48628524     ZGre    C    A        0      0        2 
  10 chr10_48628524     ZHar    C    A        0      0        2 
  10 chr10_48628524   Sample    C    A        0      0        2 
  10 chr10_48628740     AAsi    A    G        0      0        2 
  10 chr10_48628740     AKia    A    G        0      0        2 
  10 chr10_48628740     AOna    A    G        0      0        2 
  10 chr10_48628740     ASom    A    G        0      0        2 
  10 chr10_48628740     HCab    A    G        0      0        2 
  10 chr10_48628740     HPrz    A    G        0      0        2 
  10 chr10_48628740     ZBoe    A    G      0.5      1        2 
  10 chr10_48628740     ZGre    A    G        0      0        2 
  10 chr10_48628740     ZHar    A    G      0.5      1        2 
  10 chr10_48628740   Sample    A    G        0      0        2 
  10 chr10_48635965     AAsi    T    C        0      0        2 
  10 chr10_48635965     AKia    T    C        0      0        2 
  10 chr10_48635965     AOna    T    C        0      0        2 
  10 chr10_48635965     ASom    T    C        0      0        2 
  10 chr10_48635965     HCab    T    C        1      2        2 
  10 chr10_48635965     HPrz    T    C        1      2        2 
  10 chr10_48635965     ZBoe    T    C        0      0        2 
  10 chr10_48635965     ZGre    T    C        0      0        2 
  10 chr10_48635965     ZHar    T    C        0      0        2 
  10 chr10_48635965   Sample    T    C        0      0        2 
  10 chr10_48639309     AAsi    G    A        0      0        2 
  10 chr10_48639309     AKia    G    A        0      0        2 
  10 chr10_48639309     AOna    G    A        0      0        2 
  10 chr10_48639309     ASom    G    A        0      0        2 
  10 chr10_48639309     HCab    G    A        1      2        2 
  10 chr10_48639309     HPrz    G    A      0.5      1        2 
  10 chr10_48639309     ZBoe    G    A        0      0        2 
  10 chr10_48639309     ZGre    G    A        0      0        2 
  10 chr10_48639309     ZHar    G    A        0      0        2 
  10 chr10_48639309   Sample    G    A        0      0        2 
  10 chr10_48646819     AAsi    T    C        0      0        2 
  10 chr10_48646819     AKia    T    C        0      0        2 
  10 chr10_48646819     AOna    T    C        0      0        2 
  10 chr10_48646819     ASom    T    C        0      0        2 
  10 chr10_48646819     HCab    T    C        0      0        2 
  10 chr10_48646819     HPrz    T    C      0.5      1        2 
  10 chr10_48646819     ZBoe    T    C        0      0        2 
  10 chr10_48646819     ZGre    T    C        0      0        2 
  10 chr10_48646819     ZHar    T    C        0      0        2 
  10 chr10_48646819   Sample    T    C        0      0        2 
  10 chr10_48650749     AAsi    G    A        0      0        2 
  10 chr10_48650749     AKia    G    A        0      0        2 
  10 chr10_48650749     AOna    G    A        0      0        2 
  10 chr10_48650749     ASom    G    A        0      0        2 
  10 chr10_48650749     HCab    G    A        1      2        2 
  10 chr10_48650749     HPrz    G    A        1      2        2 
  10 chr10_48650749     ZBoe    G    A        0      0        2 
  10 chr10_48650749     ZGre    G    A        0      0        2 
  10 chr10_48650749     ZHar    G    A        0      0        2 
  10 chr10_48650749   Sample    G    A        0      0        2 
  10 chr10_48653843     AAsi    G    A        0      0        2 
  10 chr10_48653843     AKia    G    A        1      2        2 
  10 chr10_48653843     AOna    G    A      0.5      1        2 
  10 chr10_48653843     ASom    G    A        0      0        2 
  10 chr10_48653843     HCab    G    A        0      0        2 
  10 chr10_48653843     HPrz    G    A        0      0        2 
  10 chr10_48653843     ZBoe    G    A        0      0        2 
  10 chr10_48653843     ZGre    G    A        0      0        2 
  10 chr10_48653843     ZHar    G    A        0      0        2 
  10 chr10_48653843   Sample    G    A        0      0        2 
  10 chr10_48661713     AAsi    A    G        0      0        2 
  10 chr10_48661713     AKia    A    G        0      0        2 
  10 chr10_48661713     AOna    A    G        0      0        2 
  10 chr10_48661713     ASom    A    G        0      0        2 
  10 chr10_48661713     HCab    A    G        1      2        2 
  10 chr10_48661713     HPrz    A    G        1      2        2 
  10 chr10_48661713     ZBoe    A    G        0      0        2 
  10 chr10_48661713     ZGre    A    G        0      0        2 
  10 chr10_48661713     ZHar    A    G        0      0        2 
  10 chr10_48661713   Sample    A    G        0      0        2 
  10 chr10_48662699     AAsi    A    G        0      0        2 
  10 chr10_48662699     AKia    A    G        0      0        2 
  10 chr10_48662699     AOna    A    G      0.5      1        2 
  10 chr10_48662699     ASom    A    G        0      0        2 
  10 chr10_48662699     HCab    A    G        0      0        2 
  10 chr10_48662699     HPrz    A    G        0      0        2 
  10 chr10_48662699     ZBoe    A    G        0      0        2 
  10 chr10_48662699     ZGre    A    G        0      0        2 
  10 chr10_48662699     ZHar    A    G        0      0        2 
  10 chr10_48662699   Sample    A    G        0      0        2 
  10 chr10_48662774     AAsi    A    G        0      0        2 
  10 chr10_48662774     AKia    A    G        0      0        2 
  10 chr10_48662774     AOna    A    G        0      0        2 
  10 chr10_48662774     ASom    A    G        0      0        2 
  10 chr10_48662774     HCab    A    G        0      0        2 
  10 chr10_48662774     HPrz    A    G        0      0        2 
  10 chr10_48662774     ZBoe    A    G      0.5      1        2 
  10 chr10_48662774     ZGre    A    G        0      0        2 
  10 chr10_48662774     ZHar    A    G        0      0        2 
  10 chr10_48662774   Sample    A    G        0      0        2 
  10 chr10_48681651     AAsi    A    T        0      0        2 
  10 chr10_48681651     AKia    A    T        0      0        2 
  10 chr10_48681651     AOna    A    T        0      0        2 
  10 chr10_48681651     ASom    A    T        0      0        2 
  10 chr10_48681651     HCab    A    T        0      0        2 
  10 chr10_48681651     HPrz    A    T      0.5      1        2 
  10 chr10_48681651     ZBoe    A    T        0      0        2 
  10 chr10_48681651     ZGre    A    T        0      0        2 
  10 chr10_48681651     ZHar    A    T        0      0        2 
  10 chr10_48681651   Sample    A    T        0      0        2 
  10 chr10_48681763     AAsi    G    A        0      0        2 
  10 chr10_48681763     AKia    G    A        0      0        2 
  10 chr10_48681763     AOna    G    A        0      0        2 
  10 chr10_48681763     ASom    G    A        0      0        2 
  10 chr10_48681763     HCab    G    A        0      0        2 
  10 chr10_48681763     HPrz    G    A        0      0        2 
  10 chr10_48681763     ZBoe    G    A        0      0        2 
  10 chr10_48681763     ZGre    G    A      0.5      1        2 
  10 chr10_48681763     ZHar    G    A        0      0        2 
  10 chr10_48681763   Sample    G    A        0      0        2 
  10 chr10_48693643     AAsi    C    A      0.5      1        2 
  10 chr10_48693643     AKia    C    A        0      0        2 
  10 chr10_48693643     AOna    C    A        0      0        2 
  10 chr10_48693643     ASom    C    A        0      0        2 
  10 chr10_48693643     HCab    C    A        0      0        2 
  10 chr10_48693643     HPrz    C    A        0      0        2 
  10 chr10_48693643     ZBoe    C    A        0      0        2 
  10 chr10_48693643     ZGre    C    A        0      0        2 
  10 chr10_48693643     ZHar    C    A        0      0        2 
  10 chr10_48693643   Sample    C    A        0      0        2 
  10 chr10_48694693     AAsi    C    T        0      0        2 
  10 chr10_48694693     AKia    C    T        0      0        2 
  10 chr10_48694693     AOna    C    T        0      0        2 
  10 chr10_48694693     ASom    C    T        0      0        2 
  10 chr10_48694693     HCab    C    T      0.5      1        2 
  10 chr10_48694693     HPrz    C    T        0      0        2 
  10 chr10_48694693     ZBoe    C    T        0      0        2 
  10 chr10_48694693     ZGre    C    T        0      0        2 
  10 chr10_48694693     ZHar    C    T        0      0        2 
  10 chr10_48694693   Sample    C    T        0      0        2 
  10 chr10_48694851     AAsi    C    T        0      0        2 
  10 chr10_48694851     AKia    C    T        1      2        2 
  10 chr10_48694851     AOna    C    T        1      2        2 
  10 chr10_48694851     ASom    C    T        0      0        2 
  10 chr10_48694851     HCab    C    T        0      0        2 
  10 chr10_48694851     HPrz    C    T        0      0        2 
  10 chr10_48694851     ZBoe    C    T        0      0        2 
  10 chr10_48694851     ZGre    C    T        0      0        2 
  10 chr10_48694851     ZHar    C    T        0      0        2 
  10 chr10_48694851   Sample    C    T        0      0        2 
  10 chr10_48705254     AAsi    T    C        0      0        2 
  10 chr10_48705254     AKia    T    C        0      0        2 
  10 chr10_48705254     AOna    T    C        0      0        2 
  10 chr10_48705254     ASom    T    C        0      0        2 
  10 chr10_48705254     HCab    T    C        0      0        2 
  10 chr10_48705254     HPrz    T    C        0      0        2 
  10 chr10_48705254     ZBoe    T    C        0      0        2 
  10 chr10_48705254     ZGre    T    C        0      0        2 
  10 chr10_48705254     ZHar    T    C      0.5      1        2 
  10 chr10_48705254   Sample    T    C        0      0        2 
  10 chr10_48706627     AAsi    G    A        0      0        2 
  10 chr10_48706627     AKia    G    A        1      2        2 
  10 chr10_48706627     AOna    G    A        1      2        2 
  10 chr10_48706627     ASom    G    A        0      0        2 
  10 chr10_48706627     HCab    G    A        0      0        2 
  10 chr10_48706627     HPrz    G    A        0      0        2 
  10 chr10_48706627     ZBoe    G    A        0      0        2 
  10 chr10_48706627     ZGre    G    A        0      0        2 
  10 chr10_48706627     ZHar    G    A        0      0        2 
  10 chr10_48706627   Sample    G    A        0      0        2 
  10 chr10_48710401     AAsi    T    C        0      0        2 
  10 chr10_48710401     AKia    T    C        0      0        2 
  10 chr10_48710401     AOna    T    C        0      0        2 
  10 chr10_48710401     ASom    T    C        0      0        2 
  10 chr10_48710401     HCab    T    C        0      0        2 
  10 chr10_48710401     HPrz    T    C        0      0        2 
  10 chr10_48710401     ZBoe    T    C        0      0        2 
  10 chr10_48710401     ZGre    T    C      0.5      1        2 
  10 chr10_48710401     ZHar    T    C        0      0        2 
  10 chr10_48710401   Sample    T    C        0      0        2 
  10 chr10_48713623     AAsi    C    G        0      0        2 
  10 chr10_48713623     AKia    C    G        0      0        2 
  10 chr10_48713623     AOna    C    G        0      0        2 
  10 chr10_48713623     ASom    C    G        0      0        2 
  10 chr10_48713623     HCab    C    G        0      0        2 
  10 chr10_48713623     HPrz    C    G        0      0        2 
  10 chr10_48713623     ZBoe    C    G      0.5      1        2 
  10 chr10_48713623     ZGre    C    G        0      0        2 
  10 chr10_48713623     ZHar    C    G        0      0        2 
  10 chr10_48713623   Sample    C    G        0      0        2 
  10 chr10_48735920     AAsi    G    T        0      0        2 
  10 chr10_48735920     AKia    G    T        0      0        2 
  10 chr10_48735920     AOna    G    T        0      0        2 
  10 chr10_48735920     ASom    G    T        0      0        2 
  10 chr10_48735920     HCab    G    T        1      2        2 
  10 chr10_48735920     HPrz    G    T        1      2        2 
  10 chr10_48735920     ZBoe    G    T        0      0        2 
  10 chr10_48735920     ZGre    G    T        0      0        2 
  10 chr10_48735920     ZHar    G    T        0      0        2 
  10 chr10_48735920   Sample    G    T        0      0        2 
  10 chr10_48738015     AAsi    A    T        0      0        2 
  10 chr10_48738015     AKia    A    T        0      0        2 
  10 chr10_48738015     AOna    A    T        0      0        2 
  10 chr10_48738015     ASom    A    T        0      0        2 
  10 chr10_48738015     HCab    A    T        0      0        2 
  10 chr10_48738015     HPrz    A    T        0      0        2 
  10 chr10_48738015     ZBoe    A    T        0      0        2 
  10 chr10_48738015     ZGre    A    T      0.5      1        2 
  10 chr10_48738015     ZHar    A    T        0      0        2 
  10 chr10_48738015   Sample    A    T        0      0        2 
  10 chr10_48749322     AAsi    C    T        0      0        2 
  10 chr10_48749322     AKia    C    T        0      0        2 
  10 chr10_48749322     AOna    C    T        0      0        2 
  10 chr10_48749322     ASom    C    T        0      0        2 
  10 chr10_48749322     HCab    C    T        1      2        2 
  10 chr10_48749322     HPrz    C    T        1      2        2 
  10 chr10_48749322     ZBoe    C    T        0      0        2 
  10 chr10_48749322     ZGre    C    T        0      0        2 
  10 chr10_48749322     ZHar    C    T        0      0        2 
  10 chr10_48749322   Sample    C    T        0      0        2 
  10 chr10_48783700     AAsi    T    C        0      0        2 
  10 chr10_48783700     AKia    T    C        0      0        2 
  10 chr10_48783700     AOna    T    C        0      0        2 
  10 chr10_48783700     ASom    T    C        0      0        2 
  10 chr10_48783700     HCab    T    C        0      0        2 
  10 chr10_48783700     HPrz    T    C        0      0        2 
  10 chr10_48783700     ZBoe    T    C      0.5      1        2 
  10 chr10_48783700     ZGre    T    C        0      0        2 
  10 chr10_48783700     ZHar    T    C        0      0        2 
  10 chr10_48783700   Sample    T    C        0      0        2 
  10 chr10_48793202     AAsi    A    C        0      0        2 
  10 chr10_48793202     AKia    A    C        0      0        2 
  10 chr10_48793202     AOna    A    C        0      0        2 
  10 chr10_48793202     ASom    A    C        0      0        2 
  10 chr10_48793202     HCab    A    C        0      0        2 
  10 chr10_48793202     HPrz    A    C      0.5      1        2 
  10 chr10_48793202     ZBoe    A    C        0      0        2 
  10 chr10_48793202     ZGre    A    C        0      0        2 
  10 chr10_48793202     ZHar    A    C        0      0        2 
  10 chr10_48793202   Sample    A    C        0      0        2 
  10 chr10_48802753     AAsi    T    G        0      0        2 
  10 chr10_48802753     AKia    T    G        0      0        2 
  10 chr10_48802753     AOna    T    G        0      0        2 
  10 chr10_48802753     ASom    T    G        0      0        2 
  10 chr10_48802753     HCab    T    G        0      0        2 
  10 chr10_48802753     HPrz    T    G        0      0        2 
  10 chr10_48802753     ZBoe    T    G        0      0        2 
  10 chr10_48802753     ZGre    T    G        0      0        2 
  10 chr10_48802753     ZHar    T    G        1      2        2 
  10 chr10_48802753   Sample    T    G        0      0        2 
  10 chr10_48814818     AAsi    G    A        0      0        2 
  10 chr10_48814818     AKia    G    A        0      0        2 
  10 chr10_48814818     AOna    G    A        0      0        2 
  10 chr10_48814818     ASom    G    A        0      0        2 
  10 chr10_48814818     HCab    G    A        1      2        2 
  10 chr10_48814818     HPrz    G    A        1      2        2 
  10 chr10_48814818     ZBoe    G    A        0      0        2 
  10 chr10_48814818     ZGre    G    A        0      0        2 
  10 chr10_48814818     ZHar    G    A        0      0        2 
  10 chr10_48814818   Sample    G    A        0      0        2 
  10 chr10_48829347     AAsi    C    T        0      0        2 
  10 chr10_48829347     AKia    C    T        0      0        2 
  10 chr10_48829347     AOna    C    T        0      0        2 
  10 chr10_48829347     ASom    C    T        0      0        2 
  10 chr10_48829347     HCab    C    T        1      2        2 
  10 chr10_48829347     HPrz    C    T        1      2        2 
  10 chr10_48829347     ZBoe    C    T        0      0        2 
  10 chr10_48829347     ZGre    C    T        0      0        2 
  10 chr10_48829347     ZHar    C    T        0      0        2 
  10 chr10_48829347   Sample    C    T        0      0        2 
  10 chr10_48831943     AAsi    A    T        0      0        2 
  10 chr10_48831943     AKia    A    T        0      0        2 
  10 chr10_48831943     AOna    A    T        0      0        2 
  10 chr10_48831943     ASom    A    T        0      0        2 
  10 chr10_48831943     HCab    A    T        0      0        2 
  10 chr10_48831943     HPrz    A    T        0      0        2 
  10 chr10_48831943     ZBoe    A    T        1      2        2 
  10 chr10_48831943     ZGre    A    T        1      2        2 
  10 chr10_48831943     ZHar    A    T        1      2        2 
  10 chr10_48831943   Sample    A    T        0      0        2 
  10 chr10_48836735     AAsi    T    G        0      0        2 
  10 chr10_48836735     AKia    T    G        0      0        2 
  10 chr10_48836735     AOna    T    G        0      0        2 
  10 chr10_48836735     ASom    T    G        0      0        2 
  10 chr10_48836735     HCab    T    G        0      0        2 
  10 chr10_48836735     HPrz    T    G        0      0        2 
  10 chr10_48836735     ZBoe    T    G      0.5      1        2 
  10 chr10_48836735     ZGre    T    G        0      0        2 
  10 chr10_48836735     ZHar    T    G        0      0        2 
  10 chr10_48836735   Sample    T    G        0      0        2 
  10 chr10_48844012     AAsi    C    A        0      0        2 
  10 chr10_48844012     AKia    C    A        0      0        2 
  10 chr10_48844012     AOna    C    A        0      0        2 
  10 chr10_48844012     ASom    C    A        0      0        2 
  10 chr10_48844012     HCab    C    A        0      0        2 
  10 chr10_48844012     HPrz    C    A        0      0        2 
  10 chr10_48844012     ZBoe    C    A        0      0        2 
  10 chr10_48844012     ZGre    C    A        1      2        2 
  10 chr10_48844012     ZHar    C    A        0      0        2 
  10 chr10_48844012   Sample    C    A        0      0        2 
  10 chr10_48844124     AAsi    A    C        0      0        2 
  10 chr10_48844124     AKia    A    C        0      0        2 
  10 chr10_48844124     AOna    A    C        0      0        2 
  10 chr10_48844124     ASom    A    C        0      0        2 
  10 chr10_48844124     HCab    A    C      0.5      1        2 
  10 chr10_48844124     HPrz    A    C        0      0        2 
  10 chr10_48844124     ZBoe    A    C        0      0        2 
  10 chr10_48844124     ZGre    A    C        0      0        2 
  10 chr10_48844124     ZHar    A    C        0      0        2 
  10 chr10_48844124   Sample    A    C        0      0        2 
  10 chr10_48865541     AAsi    C    T        0      0        2 
  10 chr10_48865541     AKia    C    T        0      0        2 
  10 chr10_48865541     AOna    C    T        0      0        2 
  10 chr10_48865541     ASom    C    T        0      0        2 
  10 chr10_48865541     HCab    C    T        0      0        2 
  10 chr10_48865541     HPrz    C    T        0      0        2 
  10 chr10_48865541     ZBoe    C    T      0.5      1        2 
  10 chr10_48865541     ZGre    C    T        0      0        2 
  10 chr10_48865541     ZHar    C    T        0      0        2 
  10 chr10_48865541   Sample    C    T        0      0        2 
  10 chr10_48866985     AAsi    C    T        0      0        2 
  10 chr10_48866985     AKia    C    T        0      0        2 
  10 chr10_48866985     AOna    C    T        0      0        2 
  10 chr10_48866985     ASom    C    T        0      0        2 
  10 chr10_48866985     HCab    C    T        1      2        2 
  10 chr10_48866985     HPrz    C    T        1      2        2 
  10 chr10_48866985     ZBoe    C    T        0      0        2 
  10 chr10_48866985     ZGre    C    T        0      0        2 
  10 chr10_48866985     ZHar    C    T        0      0        2 
  10 chr10_48866985   Sample    C    T        0      0        2 
  10 chr10_48872609     AAsi    G    C        0      0        2 
  10 chr10_48872609     AKia    G    C        0      0        2 
  10 chr10_48872609     AOna    G    C      0.5      1        2 
  10 chr10_48872609     ASom    G    C        0      0        2 
  10 chr10_48872609     HCab    G    C        0      0        2 
  10 chr10_48872609     HPrz    G    C        0      0        2 
  10 chr10_48872609     ZBoe    G    C        0      0        2 
  10 chr10_48872609     ZGre    G    C        0      0        2 
  10 chr10_48872609     ZHar    G    C        0      0        2 
  10 chr10_48872609   Sample    G    C        0      0        2 
  10 chr10_48873773     AAsi    T    A        0      0        2 
  10 chr10_48873773     AKia    T    A        0      0        2 
  10 chr10_48873773     AOna    T    A        0      0        2 
  10 chr10_48873773     ASom    T    A        0      0        2 
  10 chr10_48873773     HCab    T    A      0.5      1        2 
  10 chr10_48873773     HPrz    T    A        0      0        2 
  10 chr10_48873773     ZBoe    T    A        0      0        2 
  10 chr10_48873773     ZGre    T    A        0      0        2 
  10 chr10_48873773     ZHar    T    A        0      0        2 
  10 chr10_48873773   Sample    T    A        0      0        2 
  10 chr10_48874364     AAsi    G    A        0      0        2 
  10 chr10_48874364     AKia    G    A        1      2        2 
  10 chr10_48874364     AOna    G    A      0.5      1        2 
  10 chr10_48874364     ASom    G    A        0      0        2 
  10 chr10_48874364     HCab    G    A        0      0        2 
  10 chr10_48874364     HPrz    G    A        0      0        2 
  10 chr10_48874364     ZBoe    G    A        0      0        2 
  10 chr10_48874364     ZGre    G    A        0      0        2 
  10 chr10_48874364     ZHar    G    A        0      0        2 
  10 chr10_48874364   Sample    G    A        0      0        2 
  10 chr10_48885416     AAsi    T    C        0      0        2 
  10 chr10_48885416     AKia    T    C        0      0        2 
  10 chr10_48885416     AOna    T    C        0      0        2 
  10 chr10_48885416     ASom    T    C        0      0        2 
  10 chr10_48885416     HCab    T    C        1      2        2 
  10 chr10_48885416     HPrz    T    C        1      2        2 
  10 chr10_48885416     ZBoe    T    C        0      0        2 
  10 chr10_48885416     ZGre    T    C        0      0        2 
  10 chr10_48885416     ZHar    T    C        0      0        2 
  10 chr10_48885416   Sample    T    C        1      2        2 
  10 chr10_48901713     AAsi    G    A        0      0        2 
  10 chr10_48901713     AKia    G    A        0      0        2 
  10 chr10_48901713     AOna    G    A        0      0        2 
  10 chr10_48901713     ASom    G    A        0      0        2 
  10 chr10_48901713     HCab    G    A        1      2        2 
  10 chr10_48901713     HPrz    G    A        1      2        2 
  10 chr10_48901713     ZBoe    G    A        0      0        2 
  10 chr10_48901713     ZGre    G    A        0      0        2 
  10 chr10_48901713     ZHar    G    A        0      0        2 
  10 chr10_48901713   Sample    G    A        0      0        2 
  10 chr10_48906346     AAsi    G    A        0      0        2 
  10 chr10_48906346     AKia    G    A        0      0        2 
  10 chr10_48906346     AOna    G    A        0      0        2 
  10 chr10_48906346     ASom    G    A        0      0        2 
  10 chr10_48906346     HCab    G    A        0      0        2 
  10 chr10_48906346     HPrz    G    A        0      0        2 
  10 chr10_48906346     ZBoe    G    A        0      0        2 
  10 chr10_48906346     ZGre    G    A        0      0        2 
  10 chr10_48906346     ZHar    G    A      0.5      1        2 
  10 chr10_48906346   Sample    G    A        0      0        2 
  10 chr10_48910292     AAsi    G    A        0      0        2 
  10 chr10_48910292     AKia    G    A        0      0        2 
  10 chr10_48910292     AOna    G    A        0      0        2 
  10 chr10_48910292     ASom    G    A        0      0        2 
  10 chr10_48910292     HCab    G    A        0      0        2 
  10 chr10_48910292     HPrz    G    A        0      0        2 
  10 chr10_48910292     ZBoe    G    A      0.5      1        2 
  10 chr10_48910292     ZGre    G    A        0      0        2 
  10 chr10_48910292     ZHar    G    A        0      0        2 
  10 chr10_48910292   Sample    G    A        0      0        2 
  10 chr10_48929400     AAsi    A    G        0      0        2 
  10 chr10_48929400     AKia    A    G        0      0        2 
  10 chr10_48929400     AOna    A    G        0      0        2 
  10 chr10_48929400     ASom    A    G        0      0        2 
  10 chr10_48929400     HCab    A    G      0.5      1        2 
  10 chr10_48929400     HPrz    A    G        0      0        2 
  10 chr10_48929400     ZBoe    A    G        0      0        2 
  10 chr10_48929400     ZGre    A    G        0      0        2 
  10 chr10_48929400     ZHar    A    G        0      0        2 
  10 chr10_48929400   Sample    A    G        0      0        2 
  10 chr10_48931925     AAsi    A    G        0      0        2 
  10 chr10_48931925     AKia    A    G        0      0        2 
  10 chr10_48931925     AOna    A    G        0      0        2 
  10 chr10_48931925     ASom    A    G        0      0        2 
  10 chr10_48931925     HCab    A    G        0      0        2 
  10 chr10_48931925     HPrz    A    G        0      0        2 
  10 chr10_48931925     ZBoe    A    G        0      0        2 
  10 chr10_48931925     ZGre    A    G        0      0        2 
  10 chr10_48931925     ZHar    A    G      0.5      1        2 
  10 chr10_48931925   Sample    A    G        0      0        2 
  10 chr10_48932025     AAsi    A    G        0      0        2 
  10 chr10_48932025     AKia    A    G        0      0        2 
  10 chr10_48932025     AOna    A    G        0      0        2 
  10 chr10_48932025     ASom    A    G        0      0        2 
  10 chr10_48932025     HCab    A    G      0.5      1        2 
  10 chr10_48932025     HPrz    A    G        1      2        2 
  10 chr10_48932025     ZBoe    A    G        0      0        2 
  10 chr10_48932025     ZGre    A    G        0      0        2 
  10 chr10_48932025     ZHar    A    G        0      0        2 
  10 chr10_48932025   Sample    A    G        0      0        2 
  10 chr10_48932253     AAsi    A    C        0      0        2 
  10 chr10_48932253     AKia    A    C        1      2        2 
  10 chr10_48932253     AOna    A    C        0      0        2 
  10 chr10_48932253     ASom    A    C        0      0        2 
  10 chr10_48932253     HCab    A    C        0      0        2 
  10 chr10_48932253     HPrz    A    C        0      0        2 
  10 chr10_48932253     ZBoe    A    C        0      0        2 
  10 chr10_48932253     ZGre    A    C        0      0        2 
  10 chr10_48932253     ZHar    A    C        0      0        2 
  10 chr10_48932253   Sample    A    C        0      0        2 
  10 chr10_48932886     AAsi    A    G        0      0        2 
  10 chr10_48932886     AKia    A    G        1      2        2 
  10 chr10_48932886     AOna    A    G      0.5      1        2 
  10 chr10_48932886     ASom    A    G        0      0        2 
  10 chr10_48932886     HCab    A    G        0      0        2 
  10 chr10_48932886     HPrz    A    G        0      0        2 
  10 chr10_48932886     ZBoe    A    G        0      0        2 
  10 chr10_48932886     ZGre    A    G        0      0        2 
  10 chr10_48932886     ZHar    A    G        0      0        2 
  10 chr10_48932886   Sample    A    G        0      0        2 
  10 chr10_48936409     AAsi    G    A        0      0        2 
  10 chr10_48936409     AKia    G    A        0      0        2 
  10 chr10_48936409     AOna    G    A        0      0        2 
  10 chr10_48936409     ASom    G    A        0      0        2 
  10 chr10_48936409     HCab    G    A      0.5      1        2 
  10 chr10_48936409     HPrz    G    A        0      0        2 
  10 chr10_48936409     ZBoe    G    A        0      0        2 
  10 chr10_48936409     ZGre    G    A        1      2        2 
  10 chr10_48936409     ZHar    G    A        0      0        2 
  10 chr10_48936409   Sample    G    A        0      0        2 
  10 chr10_48942388     AAsi    G    C        0      0        2 
  10 chr10_48942388     AKia    G    C        0      0        2 
  10 chr10_48942388     AOna    G    C        0      0        2 
  10 chr10_48942388     ASom    G    C        0      0        2 
  10 chr10_48942388     HCab    G    C        0      0        2 
  10 chr10_48942388     HPrz    G    C        0      0        2 
  10 chr10_48942388     ZBoe    G    C        0      0        2 
  10 chr10_48942388     ZGre    G    C        0      0        2 
  10 chr10_48942388     ZHar    G    C        1      2        2 
  10 chr10_48942388   Sample    G    C        0      0        2 
  10 chr10_48975829     AAsi    T    C        0      0        2 
  10 chr10_48975829     AKia    T    C        0      0        2 
  10 chr10_48975829     AOna    T    C        0      0        2 
  10 chr10_48975829     ASom    T    C        0      0        2 
  10 chr10_48975829     HCab    T    C        1      2        2 
  10 chr10_48975829     HPrz    T    C        1      2        2 
  10 chr10_48975829     ZBoe    T    C        0      0        2 
  10 chr10_48975829     ZGre    T    C        0      0        2 
  10 chr10_48975829     ZHar    T    C        0      0        2 
  10 chr10_48975829   Sample    T    C        0      0        2 
  10 chr10_48976723     AAsi    C    G        0      0        2 
  10 chr10_48976723     AKia    C    G        0      0        2 
  10 chr10_48976723     AOna    C    G        0      0        2 
  10 chr10_48976723     ASom    C    G        0      0        2 
  10 chr10_48976723     HCab    C    G        1      2        2 
  10 chr10_48976723     HPrz    C    G        1      2        2 
  10 chr10_48976723     ZBoe    C    G        0      0        2 
  10 chr10_48976723     ZGre    C    G        0      0        2 
  10 chr10_48976723     ZHar    C    G        0      0        2 
  10 chr10_48976723   Sample    C    G        0      0        2 
  10 chr10_48979564     AAsi    T    A        0      0        2 
  10 chr10_48979564     AKia    T    A        0      0        2 
  10 chr10_48979564     AOna    T    A        0      0        2 
  10 chr10_48979564     ASom    T    A        0      0        2 
  10 chr10_48979564     HCab    T    A        1      2        2 
  10 chr10_48979564     HPrz    T    A        1      2        2 
  10 chr10_48979564     ZBoe    T    A        0      0        2 
  10 chr10_48979564     ZGre    T    A        0      0        2 
  10 chr10_48979564     ZHar    T    A        0      0        2 
  10 chr10_48979564   Sample    T    A        0      0        2 
  10 chr10_48988866     AAsi    A    T        0      0        2 
  10 chr10_48988866     AKia    A    T        0      0        2 
  10 chr10_48988866     AOna    A    T        0      0        2 
  10 chr10_48988866     ASom    A    T        0      0        2 
  10 chr10_48988866     HCab    A    T        0      0        2 
  10 chr10_48988866     HPrz    A    T      0.5      1        2 
  10 chr10_48988866     ZBoe    A    T        0      0        2 
  10 chr10_48988866     ZGre    A    T        0      0        2 
  10 chr10_48988866     ZHar    A    T        0      0        2 
  10 chr10_48988866   Sample    A    T        0      0        2 
  10 chr10_48997198     AAsi    C    A        0      0        2 
  10 chr10_48997198     AKia    C    A        1      2        2 
  10 chr10_48997198     AOna    C    A      0.5      1        2 
  10 chr10_48997198     ASom    C    A        0      0        2 
  10 chr10_48997198     HCab    C    A        0      0        2 
  10 chr10_48997198     HPrz    C    A        0      0        2 
  10 chr10_48997198     ZBoe    C    A        0      0        2 
  10 chr10_48997198     ZGre    C    A        0      0        2 
  10 chr10_48997198     ZHar    C    A        0      0        2 
  10 chr10_48997198   Sample    C    A        0      0        2 
  10 chr10_49003028     AAsi    T    C        0      0        2 
  10 chr10_49003028     AKia    T    C        1      2        2 
  10 chr10_49003028     AOna    T    C        1      2        2 
  10 chr10_49003028     ASom    T    C        0      0        2 
  10 chr10_49003028     HCab    T    C        0      0        2 
  10 chr10_49003028     HPrz    T    C        0      0        2 
  10 chr10_49003028     ZBoe    T    C        0      0        2 
  10 chr10_49003028     ZGre    T    C        0      0        2 
  10 chr10_49003028     ZHar    T    C        0      0        2 
  10 chr10_49003028   Sample    T    C        0      0        2 
  10 chr10_49003253     AAsi    T    C        0      0        2 
  10 chr10_49003253     AKia    T    C        0      0        2 
  10 chr10_49003253     AOna    T    C        0      0        2 
  10 chr10_49003253     ASom    T    C        0      0        2 
  10 chr10_49003253     HCab    T    C        0      0        2 
  10 chr10_49003253     HPrz    T    C        0      0        2 
  10 chr10_49003253     ZBoe    T    C        0      0        2 
  10 chr10_49003253     ZGre    T    C        0      0        2 
  10 chr10_49003253     ZHar    T    C        1      2        2 
  10 chr10_49003253   Sample    T    C        0      0        2 
  10 chr10_49004313     AAsi    A    G      0.5      1        2 
  10 chr10_49004313     AKia    A    G        0      0        2 
  10 chr10_49004313     AOna    A    G        0      0        2 
  10 chr10_49004313     ASom    A    G        0      0        2 
  10 chr10_49004313     HCab    A    G        0      0        2 
  10 chr10_49004313     HPrz    A    G        0      0        2 
  10 chr10_49004313     ZBoe    A    G        0      0        2 
  10 chr10_49004313     ZGre    A    G        0      0        2 
  10 chr10_49004313     ZHar    A    G        0      0        2 
  10 chr10_49004313   Sample    A    G        0      0        2 
  10 chr10_49004929     AAsi    G    T        0      0        2 
  10 chr10_49004929     AKia    G    T        0      0        2 
  10 chr10_49004929     AOna    G    T        0      0        2 
  10 chr10_49004929     ASom    G    T        0      0        2 
  10 chr10_49004929     HCab    G    T        0      0        2 
  10 chr10_49004929     HPrz    G    T        0      0        2 
  10 chr10_49004929     ZBoe    G    T        0      0        2 
  10 chr10_49004929     ZGre    G    T        1      2        2 
  10 chr10_49004929     ZHar    G    T        0      0        2 
  10 chr10_49004929   Sample    G    T        0      0        2 
  10 chr10_49011836     AAsi    G    A        0      0        2 
  10 chr10_49011836     AKia    G    A        1      2        2 
  10 chr10_49011836     AOna    G    A      0.5      1        2 
  10 chr10_49011836     ASom    G    A        0      0        2 
  10 chr10_49011836     HCab    G    A        0      0        2 
  10 chr10_49011836     HPrz    G    A        0      0        2 
  10 chr10_49011836     ZBoe    G    A        0      0        2 
  10 chr10_49011836     ZGre    G    A        0      0        2 
  10 chr10_49011836     ZHar    G    A        0      0        2 
  10 chr10_49011836   Sample    G    A        0      0        2 
  10 chr10_49014712     AAsi    G    A        0      0        2 
  10 chr10_49014712     AKia    G    A        0      0        2 
  10 chr10_49014712     AOna    G    A      0.5      1        2 
  10 chr10_49014712     ASom    G    A        0      0        2 
  10 chr10_49014712     HCab    G    A        0      0        2 
  10 chr10_49014712     HPrz    G    A        0      0        2 
  10 chr10_49014712     ZBoe    G    A        0      0        2 
  10 chr10_49014712     ZGre    G    A        0      0        2 
  10 chr10_49014712     ZHar    G    A        0      0        2 
  10 chr10_49014712   Sample    G    A        0      0        2 
  10 chr10_49015473     AAsi    G    A        0      0        2 
  10 chr10_49015473     AKia    G    A        0      0        2 
  10 chr10_49015473     AOna    G    A        0      0        2 
  10 chr10_49015473     ASom    G    A        0      0        2 
  10 chr10_49015473     HCab    G    A        1      2        2 
  10 chr10_49015473     HPrz    G    A        1      2        2 
  10 chr10_49015473     ZBoe    G    A        0      0        2 
  10 chr10_49015473     ZGre    G    A        0      0        2 
  10 chr10_49015473     ZHar    G    A        0      0        2 
  10 chr10_49015473   Sample    G    A        0      0        2 
  10 chr10_49019557     AAsi    T    C        0      0        2 
  10 chr10_49019557     AKia    T    C        0      0        2 
  10 chr10_49019557     AOna    T    C        0      0        2 
  10 chr10_49019557     ASom    T    C        0      0        2 
  10 chr10_49019557     HCab    T    C        0      0        2 
  10 chr10_49019557     HPrz    T    C        0      0        2 
  10 chr10_49019557     ZBoe    T    C        0      0        2 
  10 chr10_49019557     ZGre    T    C        1      2        2 
  10 chr10_49019557     ZHar    T    C        0      0        2 
  10 chr10_49019557   Sample    T    C        0      0        2 
  10 chr10_49044410     AAsi    G    A        0      0        2 
  10 chr10_49044410     AKia    G    A        0      0        2 
  10 chr10_49044410     AOna    G    A        0      0        2 
  10 chr10_49044410     ASom    G    A        0      0        2 
  10 chr10_49044410     HCab    G    A        0      0        2 
  10 chr10_49044410     HPrz    G    A        0      0        2 
  10 chr10_49044410     ZBoe    G    A        0      0        2 
  10 chr10_49044410     ZGre    G    A      0.5      1        2 
  10 chr10_49044410     ZHar    G    A        0      0        2 
  10 chr10_49044410   Sample    G    A        0      0        2 
  10 chr10_49046354     AAsi    T    C      0.5      1        2 
  10 chr10_49046354     AKia    T    C        0      0        2 
  10 chr10_49046354     AOna    T    C        0      0        2 
  10 chr10_49046354     ASom    T    C        0      0        2 
  10 chr10_49046354     HCab    T    C        0      0        2 
  10 chr10_49046354     HPrz    T    C        0      0        2 
  10 chr10_49046354     ZBoe    T    C        0      0        2 
  10 chr10_49046354     ZGre    T    C        0      0        2 
  10 chr10_49046354     ZHar    T    C        0      0        2 
  10 chr10_49046354   Sample    T    C        0      0        2 
  10 chr10_49049542     AAsi    T    C        0      0        2 
  10 chr10_49049542     AKia    T    C        0      0        2 
  10 chr10_49049542     AOna    T    C        0      0        2 
  10 chr10_49049542     ASom    T    C        1      2        2 
  10 chr10_49049542     HCab    T    C        0      0        2 
  10 chr10_49049542     HPrz    T    C        0      0        2 
  10 chr10_49049542     ZBoe    T    C        0      0        2 
  10 chr10_49049542     ZGre    T    C        0      0        2 
  10 chr10_49049542     ZHar    T    C        0      0        2 
  10 chr10_49049542   Sample    T    C        0      0        2 
  10 chr10_49059095     AAsi    C    G        0      0        2 
  10 chr10_49059095     AKia    C    G        0      0        2 
  10 chr10_49059095     AOna    C    G        0      0        2 
  10 chr10_49059095     ASom    C    G        0      0        2 
  10 chr10_49059095     HCab    C    G        1      2        2 
  10 chr10_49059095     HPrz    C    G        1      2        2 
  10 chr10_49059095     ZBoe    C    G        0      0        2 
  10 chr10_49059095     ZGre    C    G        0      0        2 
  10 chr10_49059095     ZHar    C    G        0      0        2 
  10 chr10_49059095   Sample    C    G        0      0        2 
  10 chr10_49059374     AAsi    T    C        0      0        2 
  10 chr10_49059374     AKia    T    C        0      0        2 
  10 chr10_49059374     AOna    T    C        0      0        2 
  10 chr10_49059374     ASom    T    C        0      0        2 
  10 chr10_49059374     HCab    T    C      0.5      1        2 
  10 chr10_49059374     HPrz    T    C        1      2        2 
  10 chr10_49059374     ZBoe    T    C        0      0        2 
  10 chr10_49059374     ZGre    T    C        0      0        2 
  10 chr10_49059374     ZHar    T    C        0      0        2 
  10 chr10_49059374   Sample    T    C        0      0        2 
  10 chr10_49061378     AAsi    T    G        0      0        2 
  10 chr10_49061378     AKia    T    G        0      0        2 
  10 chr10_49061378     AOna    T    G        0      0        2 
  10 chr10_49061378     ASom    T    G        0      0        2 
  10 chr10_49061378     HCab    T    G        0      0        2 
  10 chr10_49061378     HPrz    T    G        0      0        2 
  10 chr10_49061378     ZBoe    T    G        0      0        2 
  10 chr10_49061378     ZGre    T    G        0      0        2 
  10 chr10_49061378     ZHar    T    G        1      2        2 
  10 chr10_49061378   Sample    T    G        0      0        2 
  10 chr10_49065359     AAsi    A    C        0      0        2 
  10 chr10_49065359     AKia    A    C        0      0        2 
  10 chr10_49065359     AOna    A    C        0      0        2 
  10 chr10_49065359     ASom    A    C        0      0        2 
  10 chr10_49065359     HCab    A    C      0.5      1        2 
  10 chr10_49065359     HPrz    A    C        0      0        2 
  10 chr10_49065359     ZBoe    A    C        0      0        2 
  10 chr10_49065359     ZGre    A    C        0      0        2 
  10 chr10_49065359     ZHar    A    C        0      0        2 
  10 chr10_49065359   Sample    A    C        0      0        2 
  10 chr10_49074611     AAsi    A    C        0      0        2 
  10 chr10_49074611     AKia    A    C        0      0        2 
  10 chr10_49074611     AOna    A    C      0.5      1        2 
  10 chr10_49074611     ASom    A    C        0      0        2 
  10 chr10_49074611     HCab    A    C        0      0        2 
  10 chr10_49074611     HPrz    A    C        0      0        2 
  10 chr10_49074611     ZBoe    A    C        0      0        2 
  10 chr10_49074611     ZGre    A    C        0      0        2 
  10 chr10_49074611     ZHar    A    C        0      0        2 
  10 chr10_49074611   Sample    A    C        0      0        2 
  10 chr10_49075338     AAsi    A    T        0      0        2 
  10 chr10_49075338     AKia    A    T        0      0        2 
  10 chr10_49075338     AOna    A    T        0      0        2 
  10 chr10_49075338     ASom    A    T        0      0        2 
  10 chr10_49075338     HCab    A    T        1      2        2 
  10 chr10_49075338     HPrz    A    T        1      2        2 
  10 chr10_49075338     ZBoe    A    T        0      0        2 
  10 chr10_49075338     ZGre    A    T        0      0        2 
  10 chr10_49075338     ZHar    A    T        0      0        2 
  10 chr10_49075338   Sample    A    T        0      0        2 
  10 chr10_49080344     AAsi    C    A        1      2        2 
  10 chr10_49080344     AKia    C    A        0      0        2 
  10 chr10_49080344     AOna    C    A        0      0        2 
  10 chr10_49080344     ASom    C    A        1      2        2 
  10 chr10_49080344     HCab    C    A        0      0        2 
  10 chr10_49080344     HPrz    C    A        0      0        2 
  10 chr10_49080344     ZBoe    C    A        0      0        2 
  10 chr10_49080344     ZGre    C    A        0      0        2 
  10 chr10_49080344     ZHar    C    A        0      0        2 
  10 chr10_49080344   Sample    C    A        1      2        2 
  10 chr10_49087322     AAsi    T    C        0      0        2 
  10 chr10_49087322     AKia    T    C        0      0        2 
  10 chr10_49087322     AOna    T    C        0      0        2 
  10 chr10_49087322     ASom    T    C        0      0        2 
  10 chr10_49087322     HCab    T    C        0      0        2 
  10 chr10_49087322     HPrz    T    C        0      0        2 
  10 chr10_49087322     ZBoe    T    C      0.5      1        2 
  10 chr10_49087322     ZGre    T    C        0      0        2 
  10 chr10_49087322     ZHar    T    C        0      0        2 
  10 chr10_49087322   Sample    T    C        0      0        2 
  10 chr10_49087430     AAsi    G    A        0      0        2 
  10 chr10_49087430     AKia    G    A        0      0        2 
  10 chr10_49087430     AOna    G    A        0      0        2 
  10 chr10_49087430     ASom    G    A        0      0        2 
  10 chr10_49087430     HCab    G    A        1      2        2 
  10 chr10_49087430     HPrz    G    A        1      2        2 
  10 chr10_49087430     ZBoe    G    A        0      0        2 
  10 chr10_49087430     ZGre    G    A        0      0        2 
  10 chr10_49087430     ZHar    G    A        0      0        2 
  10 chr10_49087430   Sample    G    A        0      0        2 
  10 chr10_49091612     AAsi    A    G        0      0        2 
  10 chr10_49091612     AKia    A    G        1      2        2 
  10 chr10_49091612     AOna    A    G        0      0        2 
  10 chr10_49091612     ASom    A    G        0      0        2 
  10 chr10_49091612     HCab    A    G        0      0        2 
  10 chr10_49091612     HPrz    A    G        0      0        2 
  10 chr10_49091612     ZBoe    A    G        0      0        2 
  10 chr10_49091612     ZGre    A    G        0      0        2 
  10 chr10_49091612     ZHar    A    G        0      0        2 
  10 chr10_49091612   Sample    A    G        0      0        2 
  10 chr10_49097972     AAsi    A    G        0      0        2 
  10 chr10_49097972     AKia    A    G        0      0        2 
  10 chr10_49097972     AOna    A    G        1      2        2 
  10 chr10_49097972     ASom    A    G        0      0        2 
  10 chr10_49097972     HCab    A    G        0      0        2 
  10 chr10_49097972     HPrz    A    G        0      0        2 
  10 chr10_49097972     ZBoe    A    G        0      0        2 
  10 chr10_49097972     ZGre    A    G        0      0        2 
  10 chr10_49097972     ZHar    A    G        0      0        2 
  10 chr10_49097972   Sample    A    G        0      0        2 
  10 chr10_49099269     AAsi    C    G        0      0        2 
  10 chr10_49099269     AKia    C    G        0      0        2 
  10 chr10_49099269     AOna    C    G        0      0        2 
  10 chr10_49099269     ASom    C    G        0      0        2 
  10 chr10_49099269     HCab    C    G        0      0        2 
  10 chr10_49099269     HPrz    C    G        0      0        2 
  10 chr10_49099269     ZBoe    C    G      0.5      1        2 
  10 chr10_49099269     ZGre    C    G        0      0        2 
  10 chr10_49099269     ZHar    C    G        0      0        2 
  10 chr10_49099269   Sample    C    G        0      0        2 
  10 chr10_49110535     AAsi    G    A        0      0        2 
  10 chr10_49110535     AKia    G    A        0      0        2 
  10 chr10_49110535     AOna    G    A        0      0        2 
  10 chr10_49110535     ASom    G    A        0      0        2 
  10 chr10_49110535     HCab    G    A        0      0        2 
  10 chr10_49110535     HPrz    G    A        0      0        2 
  10 chr10_49110535     ZBoe    G    A        1      2        2 
  10 chr10_49110535     ZGre    G    A        1      2        2 
  10 chr10_49110535     ZHar    G    A        0      0        2 
  10 chr10_49110535   Sample    G    A        0      0        2 
  10 chr10_49113015     AAsi    C    T        0      0        2 
  10 chr10_49113015     AKia    C    T        0      0        2 
  10 chr10_49113015     AOna    C    T        0      0        2 
  10 chr10_49113015     ASom    C    T        0      0        2 
  10 chr10_49113015     HCab    C    T        1      2        2 
  10 chr10_49113015     HPrz    C    T        1      2        2 
  10 chr10_49113015     ZBoe    C    T        0      0        2 
  10 chr10_49113015     ZGre    C    T        0      0        2 
  10 chr10_49113015     ZHar    C    T        0      0        2 
  10 chr10_49113015   Sample    C    T        0      0        2 
  10 chr10_49113746     AAsi    G    C        0      0        2 
  10 chr10_49113746     AKia    G    C        0      0        2 
  10 chr10_49113746     AOna    G    C        0      0        2 
  10 chr10_49113746     ASom    G    C        0      0        2 
  10 chr10_49113746     HCab    G    C        0      0        2 
  10 chr10_49113746     HPrz    G    C      0.5      1        2 
  10 chr10_49113746     ZBoe    G    C        0      0        2 
  10 chr10_49113746     ZGre    G    C        0      0        2 
  10 chr10_49113746     ZHar    G    C        0      0        2 
  10 chr10_49113746   Sample    G    C        0      0        2 
  10 chr10_49119002     AAsi    G    A        0      0        2 
  10 chr10_49119002     AKia    G    A        0      0        2 
  10 chr10_49119002     AOna    G    A        0      0        2 
  10 chr10_49119002     ASom    G    A        0      0        2 
  10 chr10_49119002     HCab    G    A        0      0        2 
  10 chr10_49119002     HPrz    G    A        0      0        2 
  10 chr10_49119002     ZBoe    G    A        0      0        2 
  10 chr10_49119002     ZGre    G    A        0      0        2 
  10 chr10_49119002     ZHar    G    A        1      2        2 
  10 chr10_49119002   Sample    G    A        0      0        2 
  10 chr10_49124351     AAsi    T    C        0      0        2 
  10 chr10_49124351     AKia    T    C        0      0        2 
  10 chr10_49124351     AOna    T    C        0      0        2 
  10 chr10_49124351     ASom    T    C        0      0        2 
  10 chr10_49124351     HCab    T    C        0      0        2 
  10 chr10_49124351     HPrz    T    C        0      0        2 
  10 chr10_49124351     ZBoe    T    C        0      0        2 
  10 chr10_49124351     ZGre    T    C      0.5      1        2 
  10 chr10_49124351     ZHar    T    C        0      0        2 
  10 chr10_49124351   Sample    T    C        0      0        2 
  10 chr10_49125954     AAsi    A    G        0      0        2 
  10 chr10_49125954     AKia    A    G        0      0        2 
  10 chr10_49125954     AOna    A    G        1      2        2 
  10 chr10_49125954     ASom    A    G        0      0        2 
  10 chr10_49125954     HCab    A    G      0.5      1        2 
  10 chr10_49125954     HPrz    A    G        0      0        2 
  10 chr10_49125954     ZBoe    A    G        0      0        2 
  10 chr10_49125954     ZGre    A    G        0      0        2 
  10 chr10_49125954     ZHar    A    G        0      0        2 
  10 chr10_49125954   Sample    A    G        0      0        2 
  10 chr10_49126751     AAsi    G    A        0      0        2 
  10 chr10_49126751     AKia    G    A        0      0        2 
  10 chr10_49126751     AOna    G    A        0      0        2 
  10 chr10_49126751     ASom    G    A        0      0        2 
  10 chr10_49126751     HCab    G    A        0      0        2 
  10 chr10_49126751     HPrz    G    A      0.5      1        2 
  10 chr10_49126751     ZBoe    G    A      0.5      1        2 
  10 chr10_49126751     ZGre    G    A        0      0        2 
  10 chr10_49126751     ZHar    G    A        0      0        2 
  10 chr10_49126751   Sample    G    A        0      0        2 
  10 chr10_49127449     AAsi    A    T        0      0        2 
  10 chr10_49127449     AKia    A    T        0      0        2 
  10 chr10_49127449     AOna    A    T        0      0        2 
  10 chr10_49127449     ASom    A    T        0      0        2 
  10 chr10_49127449     HCab    A    T        0      0        2 
  10 chr10_49127449     HPrz    A    T        0      0        2 
  10 chr10_49127449     ZBoe    A    T      0.5      1        2 
  10 chr10_49127449     ZGre    A    T        0      0        2 
  10 chr10_49127449     ZHar    A    T        0      0        2 
  10 chr10_49127449   Sample    A    T        0      0        2 
  10 chr10_49133936     AAsi    C    T        0      0        2 
  10 chr10_49133936     AKia    C    T        0      0        2 
  10 chr10_49133936     AOna    C    T        0      0        2 
  10 chr10_49133936     ASom    C    T        0      0        2 
  10 chr10_49133936     HCab    C    T        0      0        2 
  10 chr10_49133936     HPrz    C    T        0      0        2 
  10 chr10_49133936     ZBoe    C    T        0      0        2 
  10 chr10_49133936     ZGre    C    T      0.5      1        2 
  10 chr10_49133936     ZHar    C    T        0      0        2 
  10 chr10_49133936   Sample    C    T        0      0        2 
  10 chr10_49140054     AAsi    T    C        0      0        2 
  10 chr10_49140054     AKia    T    C        0      0        2 
  10 chr10_49140054     AOna    T    C        0      0        2 
  10 chr10_49140054     ASom    T    C        0      0        2 
  10 chr10_49140054     HCab    T    C        0      0        2 
  10 chr10_49140054     HPrz    T    C        0      0        2 
  10 chr10_49140054     ZBoe    T    C        0      0        2 
  10 chr10_49140054     ZGre    T    C        0      0        2 
  10 chr10_49140054     ZHar    T    C        1      2        2 
  10 chr10_49140054   Sample    T    C        0      0        2 
  10 chr10_49148239     AAsi    C    G        0      0        2 
  10 chr10_49148239     AKia    C    G        0      0        2 
  10 chr10_49148239     AOna    C    G      0.5      1        2 
  10 chr10_49148239     ASom    C    G        0      0        2 
  10 chr10_49148239     HCab    C    G        0      0        2 
  10 chr10_49148239     HPrz    C    G        0      0        2 
  10 chr10_49148239     ZBoe    C    G        0      0        2 
  10 chr10_49148239     ZGre    C    G        0      0        2 
  10 chr10_49148239     ZHar    C    G        0      0        2 
  10 chr10_49148239   Sample    C    G        0      0        2 
  10 chr10_49162440     AAsi    A    G        0      0        2 
  10 chr10_49162440     AKia    A    G        0      0        2 
  10 chr10_49162440     AOna    A    G        0      0        2 
  10 chr10_49162440     ASom    A    G        0      0        2 
  10 chr10_49162440     HCab    A    G      0.5      1        2 
  10 chr10_49162440     HPrz    A    G        1      2        2 
  10 chr10_49162440     ZBoe    A    G        0      0        2 
  10 chr10_49162440     ZGre    A    G        0      0        2 
  10 chr10_49162440     ZHar    A    G        0      0        2 
  10 chr10_49162440   Sample    A    G        0      0        2 
  10 chr10_49163813     AAsi    T    C        0      0        2 
  10 chr10_49163813     AKia    T    C        0      0        2 
  10 chr10_49163813     AOna    T    C        0      0        2 
  10 chr10_49163813     ASom    T    C        0      0        2 
  10 chr10_49163813     HCab    T    C      0.5      1        2 
  10 chr10_49163813     HPrz    T    C        1      2        2 
  10 chr10_49163813     ZBoe    T    C        0      0        2 
  10 chr10_49163813     ZGre    T    C        0      0        2 
  10 chr10_49163813     ZHar    T    C        0      0        2 
  10 chr10_49163813   Sample    T    C        0      0        2 
  10 chr10_49170275     AAsi    C    A        0      0        2 
  10 chr10_49170275     AKia    C    A      0.5      1        2 
  10 chr10_49170275     AOna    C    A        0      0        2 
  10 chr10_49170275     ASom    C    A        0      0        2 
  10 chr10_49170275     HCab    C    A        0      0        2 
  10 chr10_49170275     HPrz    C    A        0      0        2 
  10 chr10_49170275     ZBoe    C    A        0      0        2 
  10 chr10_49170275     ZGre    C    A        0      0        2 
  10 chr10_49170275     ZHar    C    A        0      0        2 
  10 chr10_49170275   Sample    C    A        0      0        2 
  10 chr10_49171065     AAsi    G    T      0.5      1        2 
  10 chr10_49171065     AKia    G    T        0      0        2 
  10 chr10_49171065     AOna    G    T        0      0        2 
  10 chr10_49171065     ASom    G    T        0      0        2 
  10 chr10_49171065     HCab    G    T        0      0        2 
  10 chr10_49171065     HPrz    G    T        0      0        2 
  10 chr10_49171065     ZBoe    G    T        0      0        2 
  10 chr10_49171065     ZGre    G    T        0      0        2 
  10 chr10_49171065     ZHar    G    T        0      0        2 
  10 chr10_49171065   Sample    G    T        1      2        2 
  10 chr10_49175187     AAsi    A    C        0      0        2 
  10 chr10_49175187     AKia    A    C        0      0        2 
  10 chr10_49175187     AOna    A    C        0      0        2 
  10 chr10_49175187     ASom    A    C        0      0        2 
  10 chr10_49175187     HCab    A    C        0      0        2 
  10 chr10_49175187     HPrz    A    C        0      0        2 
  10 chr10_49175187     ZBoe    A    C        0      0        2 
  10 chr10_49175187     ZGre    A    C      0.5      1        2 
  10 chr10_49175187     ZHar    A    C        0      0        2 
  10 chr10_49175187   Sample    A    C        0      0        2 
  10 chr10_49176640     AAsi    T    G        0      0        2 
  10 chr10_49176640     AKia    T    G      0.5      1        2 
  10 chr10_49176640     AOna    T    G        0      0        2 
  10 chr10_49176640     ASom    T    G        0      0        2 
  10 chr10_49176640     HCab    T    G        0      0        2 
  10 chr10_49176640     HPrz    T    G        0      0        2 
  10 chr10_49176640     ZBoe    T    G        0      0        2 
  10 chr10_49176640     ZGre    T    G        0      0        2 
  10 chr10_49176640     ZHar    T    G        0      0        2 
  10 chr10_49176640   Sample    T    G        0      0        2 
  10 chr10_49182442     AAsi    A    G        0      0        2 
  10 chr10_49182442     AKia    A    G        0      0        2 
  10 chr10_49182442     AOna    A    G        0      0        2 
  10 chr10_49182442     ASom    A    G        0      0        2 
  10 chr10_49182442     HCab    A    G      0.5      1        2 
  10 chr10_49182442     HPrz    A    G        0      0        2 
  10 chr10_49182442     ZBoe    A    G        0      0        2 
  10 chr10_49182442     ZGre    A    G        0      0        2 
  10 chr10_49182442     ZHar    A    G        0      0        2 
  10 chr10_49182442   Sample    A    G        0      0        2 
  10 chr10_49192149     AAsi    A    G        0      0        2 
  10 chr10_49192149     AKia    A    G        0      0        2 
  10 chr10_49192149     AOna    A    G        0      0        2 
  10 chr10_49192149     ASom    A    G        0      0        2 
  10 chr10_49192149     HCab    A    G      0.5      1        2 
  10 chr10_49192149     HPrz    A    G        0      0        2 
  10 chr10_49192149     ZBoe    A    G        0      0        2 
  10 chr10_49192149     ZGre    A    G        0      0        2 
  10 chr10_49192149     ZHar    A    G        0      0        2 
  10 chr10_49192149   Sample    A    G        0      0        2 
  10 chr10_49192846     AAsi    G    A        0      0        2 
  10 chr10_49192846     AKia    G    A        0      0        2 
  10 chr10_49192846     AOna    G    A      0.5      1        2 
  10 chr10_49192846     ASom    G    A        0      0        2 
  10 chr10_49192846     HCab    G    A        0      0        2 
  10 chr10_49192846     HPrz    G    A        0      0        2 
  10 chr10_49192846     ZBoe    G    A        0      0        2 
  10 chr10_49192846     ZGre    G    A        0      0        2 
  10 chr10_49192846     ZHar    G    A        0      0        2 
  10 chr10_49192846   Sample    G    A        0      0        2 
  10 chr10_49196316     AAsi    A    G        0      0        2 
  10 chr10_49196316     AKia    A    G        0      0        2 
  10 chr10_49196316     AOna    A    G        0      0        2 
  10 chr10_49196316     ASom    A    G        0      0        2 
  10 chr10_49196316     HCab    A    G        1      2        2 
  10 chr10_49196316     HPrz    A    G        1      2        2 
  10 chr10_49196316     ZBoe    A    G        0      0        2 
  10 chr10_49196316     ZGre    A    G        0      0        2 
  10 chr10_49196316     ZHar    A    G        0      0        2 
  10 chr10_49196316   Sample    A    G        0      0        2 
  10 chr10_49199229     AAsi    C    T        0      0        2 
  10 chr10_49199229     AKia    C    T        0      0        2 
  10 chr10_49199229     AOna    C    T        0      0        2 
  10 chr10_49199229     ASom    C    T        0      0        2 
  10 chr10_49199229     HCab    C    T        0      0        2 
  10 chr10_49199229     HPrz    C    T        0      0        2 
  10 chr10_49199229     ZBoe    C    T        0      0        2 
  10 chr10_49199229     ZGre    C    T      0.5      1        2 
  10 chr10_49199229     ZHar    C    T        0      0        2 
  10 chr10_49199229   Sample    C    T        0      0        2 
  10 chr10_49201173     AAsi    G    A        0      0        2 
  10 chr10_49201173     AKia    G    A        0      0        2 
  10 chr10_49201173     AOna    G    A        0      0        2 
  10 chr10_49201173     ASom    G    A        0      0        2 
  10 chr10_49201173     HCab    G    A        1      2        2 
  10 chr10_49201173     HPrz    G    A        1      2        2 
  10 chr10_49201173     ZBoe    G    A        0      0        2 
  10 chr10_49201173     ZGre    G    A        0      0        2 
  10 chr10_49201173     ZHar    G    A        0      0        2 
  10 chr10_49201173   Sample    G    A        0      0        2 
  10 chr10_49201364     AAsi    T    C        0      0        2 
  10 chr10_49201364     AKia    T    C        0      0        2 
  10 chr10_49201364     AOna    T    C        0      0        2 
  10 chr10_49201364     ASom    T    C        0      0        2 
  10 chr10_49201364     HCab    T    C        0      0        2 
  10 chr10_49201364     HPrz    T    C        0      0        2 
  10 chr10_49201364     ZBoe    T    C        0      0        2 
  10 chr10_49201364     ZGre    T    C      0.5      1        2 
  10 chr10_49201364     ZHar    T    C      0.5      1        2 
  10 chr10_49201364   Sample    T    C        0      0        2 
  10 chr10_49204991     AAsi    A    G        0      0        2 
  10 chr10_49204991     AKia    A    G        0      0        2 
  10 chr10_49204991     AOna    A    G      0.5      1        2 
  10 chr10_49204991     ASom    A    G        0      0        2 
  10 chr10_49204991     HCab    A    G        0      0        2 
  10 chr10_49204991     HPrz    A    G        0      0        2 
  10 chr10_49204991     ZBoe    A    G        0      0        2 
  10 chr10_49204991     ZGre    A    G        0      0        2 
  10 chr10_49204991     ZHar    A    G        0      0        2 
  10 chr10_49204991   Sample    A    G        0      0        2 
  10 chr10_49206490     AAsi    A    G        0      0        2 
  10 chr10_49206490     AKia    A    G        0      0        2 
  10 chr10_49206490     AOna    A    G        0      0        2 
  10 chr10_49206490     ASom    A    G        0      0        2 
  10 chr10_49206490     HCab    A    G        0      0        2 
  10 chr10_49206490     HPrz    A    G        0      0        2 
  10 chr10_49206490     ZBoe    A    G      0.5      1        2 
  10 chr10_49206490     ZGre    A    G        0      0        2 
  10 chr10_49206490     ZHar    A    G        0      0        2 
  10 chr10_49206490   Sample    A    G        0      0        2 
  10 chr10_49208176     AAsi    C    G        0      0        2 
  10 chr10_49208176     AKia    C    G        0      0        2 
  10 chr10_49208176     AOna    C    G      0.5      1        2 
  10 chr10_49208176     ASom    C    G        0      0        2 
  10 chr10_49208176     HCab    C    G        0      0        2 
  10 chr10_49208176     HPrz    C    G        0      0        2 
  10 chr10_49208176     ZBoe    C    G        0      0        2 
  10 chr10_49208176     ZGre    C    G        0      0        2 
  10 chr10_49208176     ZHar    C    G        0      0        2 
  10 chr10_49208176   Sample    C    G        0      0        2 
  10 chr10_49217647     AAsi    T    G        0      0        2 
  10 chr10_49217647     AKia    T    G        0      0        2 
  10 chr10_49217647     AOna    T    G        0      0        2 
  10 chr10_49217647     ASom    T    G        0      0        2 
  10 chr10_49217647     HCab    T    G        0      0        2 
  10 chr10_49217647     HPrz    T    G        0      0        2 
  10 chr10_49217647     ZBoe    T    G      0.5      1        2 
  10 chr10_49217647     ZGre    T    G        0      0        2 
  10 chr10_49217647     ZHar    T    G        0      0        2 
  10 chr10_49217647   Sample    T    G        0      0        2 
  10 chr10_49221736     AAsi    T    C        0      0        2 
  10 chr10_49221736     AKia    T    C        0      0        2 
  10 chr10_49221736     AOna    T    C        0      0        2 
  10 chr10_49221736     ASom    T    C        0      0        2 
  10 chr10_49221736     HCab    T    C        0      0        2 
  10 chr10_49221736     HPrz    T    C        0      0        2 
  10 chr10_49221736     ZBoe    T    C      0.5      1        2 
  10 chr10_49221736     ZGre    T    C        0      0        2 
  10 chr10_49221736     ZHar    T    C        0      0        2 
  10 chr10_49221736   Sample    T    C        0      0        2 
  10 chr10_49229322     AAsi    C    A        0      0        2 
  10 chr10_49229322     AKia    C    A        0      0        2 
  10 chr10_49229322     AOna    C    A        0      0        2 
  10 chr10_49229322     ASom    C    A        0      0        2 
  10 chr10_49229322     HCab    C    A        0      0        2 
  10 chr10_49229322     HPrz    C    A        0      0        2 
  10 chr10_49229322     ZBoe    C    A        0      0        2 
  10 chr10_49229322     ZGre    C    A        0      0        2 
  10 chr10_49229322     ZHar    C    A        1      2        2 
  10 chr10_49229322   Sample    C    A        0      0        2 
  10 chr10_49235577     AAsi    C    T        0      0        2 
  10 chr10_49235577     AKia    C    T        0      0        2 
  10 chr10_49235577     AOna    C    T        0      0        2 
  10 chr10_49235577     ASom    C    T        0      0        2 
  10 chr10_49235577     HCab    C    T        0      0        2 
  10 chr10_49235577     HPrz    C    T        0      0        2 
  10 chr10_49235577     ZBoe    C    T        0      0        2 
  10 chr10_49235577     ZGre    C    T        0      0        2 
  10 chr10_49235577     ZHar    C    T      0.5      1        2 
  10 chr10_49235577   Sample    C    T        0      0        2 
  10 chr10_49243536     AAsi    T    C        0      0        2 
  10 chr10_49243536     AKia    T    C        0      0        2 
  10 chr10_49243536     AOna    T    C        0      0        2 
  10 chr10_49243536     ASom    T    C        1      2        2 
  10 chr10_49243536     HCab    T    C        0      0        2 
  10 chr10_49243536     HPrz    T    C        0      0        2 
  10 chr10_49243536     ZBoe    T    C        0      0        2 
  10 chr10_49243536     ZGre    T    C        0      0        2 
  10 chr10_49243536     ZHar    T    C        0      0        2 
  10 chr10_49243536   Sample    T    C        0      0        2 
  10 chr10_49246042     AAsi    G    A        0      0        2 
  10 chr10_49246042     AKia    G    A        1      2        2 
  10 chr10_49246042     AOna    G    A        0      0        2 
  10 chr10_49246042     ASom    G    A        0      0        2 
  10 chr10_49246042     HCab    G    A        0      0        2 
  10 chr10_49246042     HPrz    G    A        0      0        2 
  10 chr10_49246042     ZBoe    G    A        0      0        2 
  10 chr10_49246042     ZGre    G    A        0      0        2 
  10 chr10_49246042     ZHar    G    A        0      0        2 
  10 chr10_49246042   Sample    G    A        0      0        2 
  10 chr10_49264099     AAsi    T    C        0      0        2 
  10 chr10_49264099     AKia    T    C        0      0        2 
  10 chr10_49264099     AOna    T    C        0      0        2 
  10 chr10_49264099     ASom    T    C        0      0        2 
  10 chr10_49264099     HCab    T    C        1      2        2 
  10 chr10_49264099     HPrz    T    C        0      0        2 
  10 chr10_49264099     ZBoe    T    C        0      0        2 
  10 chr10_49264099     ZGre    T    C        0      0        2 
  10 chr10_49264099     ZHar    T    C        0      0        2 
  10 chr10_49264099   Sample    T    C        0      0        2 
  10 chr10_49271387     AAsi    A    G        0      0        2 
  10 chr10_49271387     AKia    A    G        0      0        2 
  10 chr10_49271387     AOna    A    G        0      0        2 
  10 chr10_49271387     ASom    A    G        0      0        2 
  10 chr10_49271387     HCab    A    G        1      2        2 
  10 chr10_49271387     HPrz    A    G        1      2        2 
  10 chr10_49271387     ZBoe    A    G        0      0        2 
  10 chr10_49271387     ZGre    A    G        0      0        2 
  10 chr10_49271387     ZHar    A    G        0      0        2 
  10 chr10_49271387   Sample    A    G        0      0        2 
  10 chr10_49274968     AAsi    T    C        0      0        2 
  10 chr10_49274968     AKia    T    C        0      0        2 
  10 chr10_49274968     AOna    T    C      0.5      1        2 
  10 chr10_49274968     ASom    T    C        0      0        2 
  10 chr10_49274968     HCab    T    C        0      0        2 
  10 chr10_49274968     HPrz    T    C        0      0        2 
  10 chr10_49274968     ZBoe    T    C        0      0        2 
  10 chr10_49274968     ZGre    T    C        0      0        2 
  10 chr10_49274968     ZHar    T    C        0      0        2 
  10 chr10_49274968   Sample    T    C        0      0        2 
  10 chr10_49280424     AAsi    A    G        0      0        2 
  10 chr10_49280424     AKia    A    G        0      0        2 
  10 chr10_49280424     AOna    A    G        0      0        2 
  10 chr10_49280424     ASom    A    G        0      0        2 
  10 chr10_49280424     HCab    A    G        1      2        2 
  10 chr10_49280424     HPrz    A    G        1      2        2 
  10 chr10_49280424     ZBoe    A    G        0      0        2 
  10 chr10_49280424     ZGre    A    G        0      0        2 
  10 chr10_49280424     ZHar    A    G        0      0        2 
  10 chr10_49280424   Sample    A    G        0      0        2 
  10 chr10_49284897     AAsi    A    G        0      0        2 
  10 chr10_49284897     AKia    A    G        0      0        2 
  10 chr10_49284897     AOna    A    G        0      0        2 
  10 chr10_49284897     ASom    A    G        0      0        2 
  10 chr10_49284897     HCab    A    G      0.5      1        2 
  10 chr10_49284897     HPrz    A    G        0      0        2 
  10 chr10_49284897     ZBoe    A    G        0      0        2 
  10 chr10_49284897     ZGre    A    G        0      0        2 
  10 chr10_49284897     ZHar    A    G        0      0        2 
  10 chr10_49284897   Sample    A    G        0      0        2 
  10 chr10_49299808     AAsi    A    T        1      2        2 
  10 chr10_49299808     AKia    A    T        0      0        2 
  10 chr10_49299808     AOna    A    T        0      0        2 
  10 chr10_49299808     ASom    A    T        1      2        2 
  10 chr10_49299808     HCab    A    T        0      0        2 
  10 chr10_49299808     HPrz    A    T        0      0        2 
  10 chr10_49299808     ZBoe    A    T        0      0        2 
  10 chr10_49299808     ZGre    A    T        0      0        2 
  10 chr10_49299808     ZHar    A    T        0      0        2 
  10 chr10_49299808   Sample    A    T        1      2        2 
  10 chr10_49300995     AAsi    C    T        0      0        2 
  10 chr10_49300995     AKia    C    T        1      2        2 
  10 chr10_49300995     AOna    C    T        1      2        2 
  10 chr10_49300995     ASom    C    T        0      0        2 
  10 chr10_49300995     HCab    C    T        1      2        2 
  10 chr10_49300995     HPrz    C    T        1      2        2 
  10 chr10_49300995     ZBoe    C    T        0      0        2 
  10 chr10_49300995     ZGre    C    T        0      0        2 
  10 chr10_49300995     ZHar    C    T        0      0        2 
  10 chr10_49300995   Sample    C    T        0      0        2 
  10 chr10_49318394     AAsi    A    T        0      0        2 
  10 chr10_49318394     AKia    A    T        0      0        2 
  10 chr10_49318394     AOna    A    T        0      0        2 
  10 chr10_49318394     ASom    A    T        0      0        2 
  10 chr10_49318394     HCab    A    T        0      0        2 
  10 chr10_49318394     HPrz    A    T        0      0        2 
  10 chr10_49318394     ZBoe    A    T        0      0        2 
  10 chr10_49318394     ZGre    A    T        1      2        2 
  10 chr10_49318394     ZHar    A    T        0      0        2 
  10 chr10_49318394   Sample    A    T        0      0        2 
  10 chr10_49325640     AAsi    G    A        0      0        2 
  10 chr10_49325640     AKia    G    A        0      0        2 
  10 chr10_49325640     AOna    G    A      0.5      1        2 
  10 chr10_49325640     ASom    G    A        0      0        2 
  10 chr10_49325640     HCab    G    A        0      0        2 
  10 chr10_49325640     HPrz    G    A        0      0        2 
  10 chr10_49325640     ZBoe    G    A        0      0        2 
  10 chr10_49325640     ZGre    G    A        0      0        2 
  10 chr10_49325640     ZHar    G    A        0      0        2 
  10 chr10_49325640   Sample    G    A        0      0        2 
  10 chr10_49338197     AAsi    A    G        0      0        2 
  10 chr10_49338197     AKia    A    G        0      0        2 
  10 chr10_49338197     AOna    A    G        0      0        2 
  10 chr10_49338197     ASom    A    G        0      0        2 
  10 chr10_49338197     HCab    A    G        0      0        2 
  10 chr10_49338197     HPrz    A    G        0      0        2 
  10 chr10_49338197     ZBoe    A    G        1      2        2 
  10 chr10_49338197     ZGre    A    G        1      2        2 
  10 chr10_49338197     ZHar    A    G        1      2        2 
  10 chr10_49338197   Sample    A    G        0      0        2 
  10 chr10_49344769     AAsi    C    G        0      0        2 
  10 chr10_49344769     AKia    C    G        0      0        2 
  10 chr10_49344769     AOna    C    G        0      0        2 
  10 chr10_49344769     ASom    C    G        0      0        2 
  10 chr10_49344769     HCab    C    G        0      0        2 
  10 chr10_49344769     HPrz    C    G        0      0        2 
  10 chr10_49344769     ZBoe    C    G      0.5      1        2 
  10 chr10_49344769     ZGre    C    G        0      0        2 
  10 chr10_49344769     ZHar    C    G        0      0        2 
  10 chr10_49344769   Sample    C    G        0      0        2 
  10 chr10_49361144     AAsi    A    T        0      0        2 
  10 chr10_49361144     AKia    A    T        0      0        2 
  10 chr10_49361144     AOna    A    T        0      0        2 
  10 chr10_49361144     ASom    A    T        0      0        2 
  10 chr10_49361144     HCab    A    T        1      2        2 
  10 chr10_49361144     HPrz    A    T        1      2        2 
  10 chr10_49361144     ZBoe    A    T        0      0        2 
  10 chr10_49361144     ZGre    A    T        0      0        2 
  10 chr10_49361144     ZHar    A    T        0      0        2 
  10 chr10_49361144   Sample    A    T        0      0        2 
  10 chr10_49367510     AAsi    A    G        0      0        2 
  10 chr10_49367510     AKia    A    G        0      0        2 
  10 chr10_49367510     AOna    A    G        0      0        2 
  10 chr10_49367510     ASom    A    G        0      0        2 
  10 chr10_49367510     HCab    A    G        0      0        2 
  10 chr10_49367510     HPrz    A    G        0      0        2 
  10 chr10_49367510     ZBoe    A    G      0.5      1        2 
  10 chr10_49367510     ZGre    A    G        0      0        2 
  10 chr10_49367510     ZHar    A    G        0      0        2 
  10 chr10_49367510   Sample    A    G        0      0        2 
  10 chr10_49374761     AAsi    G    A        0      0        2 
  10 chr10_49374761     AKia    G    A        0      0        2 
  10 chr10_49374761     AOna    G    A        0      0        2 
  10 chr10_49374761     ASom    G    A        0      0        2 
  10 chr10_49374761     HCab    G    A      0.5      1        2 
  10 chr10_49374761     HPrz    G    A        1      2        2 
  10 chr10_49374761     ZBoe    G    A        0      0        2 
  10 chr10_49374761     ZGre    G    A        0      0        2 
  10 chr10_49374761     ZHar    G    A        0      0        2 
  10 chr10_49374761   Sample    G    A        0      0        2 
  10 chr10_49375397     AAsi    A    G        0      0        2 
  10 chr10_49375397     AKia    A    G        1      2        2 
  10 chr10_49375397     AOna    A    G        1      2        2 
  10 chr10_49375397     ASom    A    G        0      0        2 
  10 chr10_49375397     HCab    A    G        0      0        2 
  10 chr10_49375397     HPrz    A    G        0      0        2 
  10 chr10_49375397     ZBoe    A    G        0      0        2 
  10 chr10_49375397     ZGre    A    G        0      0        2 
  10 chr10_49375397     ZHar    A    G        0      0        2 
  10 chr10_49375397   Sample    A    G        0      0        2 
  10 chr10_49386074     AAsi    G    C        0      0        2 
  10 chr10_49386074     AKia    G    C        0      0        2 
  10 chr10_49386074     AOna    G    C        0      0        2 
  10 chr10_49386074     ASom    G    C        0      0        2 
  10 chr10_49386074     HCab    G    C        0      0        2 
  10 chr10_49386074     HPrz    G    C        0      0        2 
  10 chr10_49386074     ZBoe    G    C        1      2        2 
  10 chr10_49386074     ZGre    G    C        0      0        2 
  10 chr10_49386074     ZHar    G    C        0      0        2 
  10 chr10_49386074   Sample    G    C        0      0        2 
  10 chr10_49388296     AAsi    G    C        0      0        2 
  10 chr10_49388296     AKia    G    C        0      0        2 
  10 chr10_49388296     AOna    G    C        0      0        2 
  10 chr10_49388296     ASom    G    C        0      0        2 
  10 chr10_49388296     HCab    G    C        0      0        2 
  10 chr10_49388296     HPrz    G    C        0      0        2 
  10 chr10_49388296     ZBoe    G    C      0.5      1        2 
  10 chr10_49388296     ZGre    G    C        0      0        2 
  10 chr10_49388296     ZHar    G    C        0      0        2 
  10 chr10_49388296   Sample    G    C        0      0        2 
  10 chr10_49398376     AAsi    C    T        0      0        2 
  10 chr10_49398376     AKia    C    T        0      0        2 
  10 chr10_49398376     AOna    C    T        0      0        2 
  10 chr10_49398376     ASom    C    T        0      0        2 
  10 chr10_49398376     HCab    C    T        0      0        2 
  10 chr10_49398376     HPrz    C    T        0      0        2 
  10 chr10_49398376     ZBoe    C    T        1      2        2 
  10 chr10_49398376     ZGre    C    T        1      2        2 
  10 chr10_49398376     ZHar    C    T        0      0        2 
  10 chr10_49398376   Sample    C    T        0      0        2 
  10 chr10_49403243     AAsi    C    T        0      0        2 
  10 chr10_49403243     AKia    C    T        0      0        2 
  10 chr10_49403243     AOna    C    T        0      0        2 
  10 chr10_49403243     ASom    C    T        0      0        2 
  10 chr10_49403243     HCab    C    T        0      0        2 
  10 chr10_49403243     HPrz    C    T        0      0        2 
  10 chr10_49403243     ZBoe    C    T        1      2        2 
  10 chr10_49403243     ZGre    C    T        1      2        2 
  10 chr10_49403243     ZHar    C    T        1      2        2 
  10 chr10_49403243   Sample    C    T        0      0        2 
  10 chr10_49403475     AAsi    A    G        0      0        2 
  10 chr10_49403475     AKia    A    G        1      2        2 
  10 chr10_49403475     AOna    A    G      0.5      1        2 
  10 chr10_49403475     ASom    A    G        0      0        2 
  10 chr10_49403475     HCab    A    G        0      0        2 
  10 chr10_49403475     HPrz    A    G        0      0        2 
  10 chr10_49403475     ZBoe    A    G        0      0        2 
  10 chr10_49403475     ZGre    A    G        0      0        2 
  10 chr10_49403475     ZHar    A    G        0      0        2 
  10 chr10_49403475   Sample    A    G        0      0        2 
  10 chr10_49405704     AAsi    T    C        0      0        2 
  10 chr10_49405704     AKia    T    C        0      0        2 
  10 chr10_49405704     AOna    T    C      0.5      1        2 
  10 chr10_49405704     ASom    T    C        0      0        2 
  10 chr10_49405704     HCab    T    C        1      2        2 
  10 chr10_49405704     HPrz    T    C        1      2        2 
  10 chr10_49405704     ZBoe    T    C        0      0        2 
  10 chr10_49405704     ZGre    T    C        0      0        2 
  10 chr10_49405704     ZHar    T    C        0      0        2 
  10 chr10_49405704   Sample    T    C        0      0        2 
  10 chr10_49417399     AAsi    A    G        0      0        2 
  10 chr10_49417399     AKia    A    G        0      0        2 
  10 chr10_49417399     AOna    A    G      0.5      1        2 
  10 chr10_49417399     ASom    A    G        0      0        2 
  10 chr10_49417399     HCab    A    G        0      0        2 
  10 chr10_49417399     HPrz    A    G        0      0        2 
  10 chr10_49417399     ZBoe    A    G        0      0        2 
  10 chr10_49417399     ZGre    A    G        0      0        2 
  10 chr10_49417399     ZHar    A    G        0      0        2 
  10 chr10_49417399   Sample    A    G        0      0        2 
  10 chr10_49442556     AAsi    G    C        0      0        2 
  10 chr10_49442556     AKia    G    C        0      0        2 
  10 chr10_49442556     AOna    G    C        0      0        2 
  10 chr10_49442556     ASom    G    C        0      0        2 
  10 chr10_49442556     HCab    G    C        0      0        2 
  10 chr10_49442556     HPrz    G    C        0      0        2 
  10 chr10_49442556     ZBoe    G    C        0      0        2 
  10 chr10_49442556     ZGre    G    C        0      0        2 
  10 chr10_49442556     ZHar    G    C        1      2        2 
  10 chr10_49442556   Sample    G    C        0      0        2 
  10 chr10_49458016     AAsi    C    T        0      0        2 
  10 chr10_49458016     AKia    C    T        1      2        2 
  10 chr10_49458016     AOna    C    T        0      0        2 
  10 chr10_49458016     ASom    C    T        0      0        2 
  10 chr10_49458016     HCab    C    T        0      0        2 
  10 chr10_49458016     HPrz    C    T        0      0        2 
  10 chr10_49458016     ZBoe    C    T        0      0        2 
  10 chr10_49458016     ZGre    C    T        0      0        2 
  10 chr10_49458016     ZHar    C    T        0      0        2 
  10 chr10_49458016   Sample    C    T        0      0        2 
  10 chr10_49474901     AAsi    G    A        1      2        2 
  10 chr10_49474901     AKia    G    A        0      0        2 
  10 chr10_49474901     AOna    G    A        0      0        2 
  10 chr10_49474901     ASom    G    A        1      2        2 
  10 chr10_49474901     HCab    G    A        0      0        2 
  10 chr10_49474901     HPrz    G    A        0      0        2 
  10 chr10_49474901     ZBoe    G    A        0      0        2 
  10 chr10_49474901     ZGre    G    A        0      0        2 
  10 chr10_49474901     ZHar    G    A        0      0        2 
  10 chr10_49474901   Sample    G    A        1      2        2 
  10 chr10_49476561     AAsi    C    T        0      0        2 
  10 chr10_49476561     AKia    C    T      0.5      1        2 
  10 chr10_49476561     AOna    C    T        0      0        2 
  10 chr10_49476561     ASom    C    T        0      0        2 
  10 chr10_49476561     HCab    C    T        0      0        2 
  10 chr10_49476561     HPrz    C    T        0      0        2 
  10 chr10_49476561     ZBoe    C    T        0      0        2 
  10 chr10_49476561     ZGre    C    T        0      0        2 
  10 chr10_49476561     ZHar    C    T        0      0        2 
  10 chr10_49476561   Sample    C    T        0      0        2 
  10 chr10_49477765     AAsi    C    T        0      0        2 
  10 chr10_49477765     AKia    C    T        0      0        2 
  10 chr10_49477765     AOna    C    T        0      0        2 
  10 chr10_49477765     ASom    C    T        0      0        2 
  10 chr10_49477765     HCab    C    T        1      2        2 
  10 chr10_49477765     HPrz    C    T        1      2        2 
  10 chr10_49477765     ZBoe    C    T        0      0        2 
  10 chr10_49477765     ZGre    C    T        0      0        2 
  10 chr10_49477765     ZHar    C    T        0      0        2 
  10 chr10_49477765   Sample    C    T        0      0        2 
  10 chr10_49485023     AAsi    C    T        0      0        2 
  10 chr10_49485023     AKia    C    T        0      0        2 
  10 chr10_49485023     AOna    C    T        0      0        2 
  10 chr10_49485023     ASom    C    T        0      0        2 
  10 chr10_49485023     HCab    C    T        1      2        2 
  10 chr10_49485023     HPrz    C    T        1      2        2 
  10 chr10_49485023     ZBoe    C    T        0      0        2 
  10 chr10_49485023     ZGre    C    T        0      0        2 
  10 chr10_49485023     ZHar    C    T        0      0        2 
  10 chr10_49485023   Sample    C    T        0      0        2 
  10 chr10_49485557     AAsi    T    C        0      0        2 
  10 chr10_49485557     AKia    T    C        0      0        2 
  10 chr10_49485557     AOna    T    C        0      0        2 
  10 chr10_49485557     ASom    T    C        0      0        2 
  10 chr10_49485557     HCab    T    C      0.5      1        2 
  10 chr10_49485557     HPrz    T    C        1      2        2 
  10 chr10_49485557     ZBoe    T    C        0      0        2 
  10 chr10_49485557     ZGre    T    C        0      0        2 
  10 chr10_49485557     ZHar    T    C        0      0        2 
  10 chr10_49485557   Sample    T    C        0      0        2 
  10 chr10_49492972     AAsi    A    G        1      2        2 
  10 chr10_49492972     AKia    A    G        0      0        2 
  10 chr10_49492972     AOna    A    G        0      0        2 
  10 chr10_49492972     ASom    A    G        0      0        2 
  10 chr10_49492972     HCab    A    G        0      0        2 
  10 chr10_49492972     HPrz    A    G        0      0        2 
  10 chr10_49492972     ZBoe    A    G        0      0        2 
  10 chr10_49492972     ZGre    A    G        0      0        2 
  10 chr10_49492972     ZHar    A    G        0      0        2 
  10 chr10_49492972   Sample    A    G        0      0        2 
  10 chr10_49498197     AAsi    C    T        0      0        2 
  10 chr10_49498197     AKia    C    T        0      0        2 
  10 chr10_49498197     AOna    C    T        0      0        2 
  10 chr10_49498197     ASom    C    T        0      0        2 
  10 chr10_49498197     HCab    C    T        1      2        2 
  10 chr10_49498197     HPrz    C    T        1      2        2 
  10 chr10_49498197     ZBoe    C    T        0      0        2 
  10 chr10_49498197     ZGre    C    T        0      0        2 
  10 chr10_49498197     ZHar    C    T        0      0        2 
  10 chr10_49498197   Sample    C    T        0      0        2 
  10 chr10_49500132     AAsi    G    A        0      0        2 
  10 chr10_49500132     AKia    G    A        0      0        2 
  10 chr10_49500132     AOna    G    A        0      0        2 
  10 chr10_49500132     ASom    G    A        0      0        2 
  10 chr10_49500132     HCab    G    A        0      0        2 
  10 chr10_49500132     HPrz    G    A        0      0        2 
  10 chr10_49500132     ZBoe    G    A        0      0        2 
  10 chr10_49500132     ZGre    G    A      0.5      1        2 
  10 chr10_49500132     ZHar    G    A        0      0        2 
  10 chr10_49500132   Sample    G    A        0      0        2 
  10 chr10_49501303     AAsi    A    G        0      0        2 
  10 chr10_49501303     AKia    A    G        0      0        2 
  10 chr10_49501303     AOna    A    G        0      0        2 
  10 chr10_49501303     ASom    A    G        0      0        2 
  10 chr10_49501303     HCab    A    G        1      2        2 
  10 chr10_49501303     HPrz    A    G        1      2        2 
  10 chr10_49501303     ZBoe    A    G        0      0        2 
  10 chr10_49501303     ZGre    A    G        0      0        2 
  10 chr10_49501303     ZHar    A    G        0      0        2 
  10 chr10_49501303   Sample    A    G        0      0        2 
  10 chr10_49502906     AAsi    G    T        1      2        2 
  10 chr10_49502906     AKia    G    T        0      0        2 
  10 chr10_49502906     AOna    G    T        0      0        2 
  10 chr10_49502906     ASom    G    T        1      2        2 
  10 chr10_49502906     HCab    G    T        0      0        2 
  10 chr10_49502906     HPrz    G    T        0      0        2 
  10 chr10_49502906     ZBoe    G    T        0      0        2 
  10 chr10_49502906     ZGre    G    T        0      0        2 
  10 chr10_49502906     ZHar    G    T        0      0        2 
  10 chr10_49502906   Sample    G    T        1      2        2 
  10 chr10_49503403     AAsi    T    C        0      0        2 
  10 chr10_49503403     AKia    T    C        0      0        2 
  10 chr10_49503403     AOna    T    C        0      0        2 
  10 chr10_49503403     ASom    T    C        0      0        2 
  10 chr10_49503403     HCab    T    C        0      0        2 
  10 chr10_49503403     HPrz    T    C        0      0        2 
  10 chr10_49503403     ZBoe    T    C      0.5      1        2 
  10 chr10_49503403     ZGre    T    C        0      0        2 
  10 chr10_49503403     ZHar    T    C        0      0        2 
  10 chr10_49503403   Sample    T    C        0      0        2 
  10 chr10_49508441     AAsi    T    C        0      0        2 
  10 chr10_49508441     AKia    T    C        0      0        2 
  10 chr10_49508441     AOna    T    C      0.5      1        2 
  10 chr10_49508441     ASom    T    C        0      0        2 
  10 chr10_49508441     HCab    T    C        0      0        2 
  10 chr10_49508441     HPrz    T    C        0      0        2 
  10 chr10_49508441     ZBoe    T    C        0      0        2 
  10 chr10_49508441     ZGre    T    C        0      0        2 
  10 chr10_49508441     ZHar    T    C        0      0        2 
  10 chr10_49508441   Sample    T    C        0      0        2 
  10 chr10_49517748     AAsi    C    T        0      0        2 
  10 chr10_49517748     AKia    C    T        0      0        2 
  10 chr10_49517748     AOna    C    T        0      0        2 
  10 chr10_49517748     ASom    C    T        0      0        2 
  10 chr10_49517748     HCab    C    T        0      0        2 
  10 chr10_49517748     HPrz    C    T        0      0        2 
  10 chr10_49517748     ZBoe    C    T        1      2        2 
  10 chr10_49517748     ZGre    C    T        0      0        2 
  10 chr10_49517748     ZHar    C    T        0      0        2 
  10 chr10_49517748   Sample    C    T        0      0        2 
  10 chr10_49527316     AAsi    A    G        0      0        2 
  10 chr10_49527316     AKia    A    G        0      0        2 
  10 chr10_49527316     AOna    A    G        0      0        2 
  10 chr10_49527316     ASom    A    G        1      2        2 
  10 chr10_49527316     HCab    A    G        0      0        2 
  10 chr10_49527316     HPrz    A    G        0      0        2 
  10 chr10_49527316     ZBoe    A    G        0      0        2 
  10 chr10_49527316     ZGre    A    G        0      0        2 
  10 chr10_49527316     ZHar    A    G        0      0        2 
  10 chr10_49527316   Sample    A    G        0      0        2 
  10 chr10_49529525     AAsi    G    A        0      0        2 
  10 chr10_49529525     AKia    G    A      0.5      1        2 
  10 chr10_49529525     AOna    G    A        0      0        2 
  10 chr10_49529525     ASom    G    A        0      0        2 
  10 chr10_49529525     HCab    G    A        0      0        2 
  10 chr10_49529525     HPrz    G    A        0      0        2 
  10 chr10_49529525     ZBoe    G    A        0      0        2 
  10 chr10_49529525     ZGre    G    A        0      0        2 
  10 chr10_49529525     ZHar    G    A        0      0        2 
  10 chr10_49529525   Sample    G    A        0      0        2 
  10 chr10_49541248     AAsi    T    C        0      0        2 
  10 chr10_49541248     AKia    T    C        0      0        2 
  10 chr10_49541248     AOna    T    C      0.5      1        2 
  10 chr10_49541248     ASom    T    C        0      0        2 
  10 chr10_49541248     HCab    T    C        0      0        2 
  10 chr10_49541248     HPrz    T    C        0      0        2 
  10 chr10_49541248     ZBoe    T    C        0      0        2 
  10 chr10_49541248     ZGre    T    C        0      0        2 
  10 chr10_49541248     ZHar    T    C        0      0        2 
  10 chr10_49541248   Sample    T    C        0      0        2 
  10 chr10_49546831     AAsi    C    T        0      0        2 
  10 chr10_49546831     AKia    C    T        0      0        2 
  10 chr10_49546831     AOna    C    T        0      0        2 
  10 chr10_49546831     ASom    C    T        1      2        2 
  10 chr10_49546831     HCab    C    T        0      0        2 
  10 chr10_49546831     HPrz    C    T        0      0        2 
  10 chr10_49546831     ZBoe    C    T        0      0        2 
  10 chr10_49546831     ZGre    C    T        0      0        2 
  10 chr10_49546831     ZHar    C    T        0      0        2 
  10 chr10_49546831   Sample    C    T        0      0        2 
  10 chr10_49548131     AAsi    A    T        0      0        2 
  10 chr10_49548131     AKia    A    T        0      0        2 
  10 chr10_49548131     AOna    A    T        0      0        2 
  10 chr10_49548131     ASom    A    T        0      0        2 
  10 chr10_49548131     HCab    A    T        0      0        2 
  10 chr10_49548131     HPrz    A    T        0      0        2 
  10 chr10_49548131     ZBoe    A    T      0.5      1        2 
  10 chr10_49548131     ZGre    A    T        0      0        2 
  10 chr10_49548131     ZHar    A    T        0      0        2 
  10 chr10_49548131   Sample    A    T        0      0        2 
  10 chr10_49556970     AAsi    A    G        0      0        2 
  10 chr10_49556970     AKia    A    G        0      0        2 
  10 chr10_49556970     AOna    A    G        0      0        2 
  10 chr10_49556970     ASom    A    G        1      2        2 
  10 chr10_49556970     HCab    A    G        0      0        2 
  10 chr10_49556970     HPrz    A    G        0      0        2 
  10 chr10_49556970     ZBoe    A    G        0      0        2 
  10 chr10_49556970     ZGre    A    G        0      0        2 
  10 chr10_49556970     ZHar    A    G        0      0        2 
  10 chr10_49556970   Sample    A    G        1      2        2 
  10 chr10_49557317     AAsi    C    G        0      0        2 
  10 chr10_49557317     AKia    C    G      0.5      1        2 
  10 chr10_49557317     AOna    C    G        0      0        2 
  10 chr10_49557317     ASom    C    G        0      0        2 
  10 chr10_49557317     HCab    C    G        0      0        2 
  10 chr10_49557317     HPrz    C    G        0      0        2 
  10 chr10_49557317     ZBoe    C    G        0      0        2 
  10 chr10_49557317     ZGre    C    G        0      0        2 
  10 chr10_49557317     ZHar    C    G        0      0        2 
  10 chr10_49557317   Sample    C    G        0      0        2 
  10 chr10_49571270     AAsi    C    T        0      0        2 
  10 chr10_49571270     AKia    C    T        0      0        2 
  10 chr10_49571270     AOna    C    T        0      0        2 
  10 chr10_49571270     ASom    C    T        0      0        2 
  10 chr10_49571270     HCab    C    T        1      2        2 
  10 chr10_49571270     HPrz    C    T        1      2        2 
  10 chr10_49571270     ZBoe    C    T        0      0        2 
  10 chr10_49571270     ZGre    C    T        0      0        2 
  10 chr10_49571270     ZHar    C    T        0      0        2 
  10 chr10_49571270   Sample    C    T        0      0        2 
  10 chr10_49577933     AAsi    G    C        0      0        2 
  10 chr10_49577933     AKia    G    C        0      0        2 
  10 chr10_49577933     AOna    G    C        1      2        2 
  10 chr10_49577933     ASom    G    C        0      0        2 
  10 chr10_49577933     HCab    G    C        0      0        2 
  10 chr10_49577933     HPrz    G    C        0      0        2 
  10 chr10_49577933     ZBoe    G    C        0      0        2 
  10 chr10_49577933     ZGre    G    C        0      0        2 
  10 chr10_49577933     ZHar    G    C        0      0        2 
  10 chr10_49577933   Sample    G    C        0      0        2 
  10 chr10_49585353     AAsi    C    T        0      0        2 
  10 chr10_49585353     AKia    C    T        0      0        2 
  10 chr10_49585353     AOna    C    T        0      0        2 
  10 chr10_49585353     ASom    C    T        0      0        2 
  10 chr10_49585353     HCab    C    T        1      2        2 
  10 chr10_49585353     HPrz    C    T        1      2        2 
  10 chr10_49585353     ZBoe    C    T        0      0        2 
  10 chr10_49585353     ZGre    C    T        0      0        2 
  10 chr10_49585353     ZHar    C    T        0      0        2 
  10 chr10_49585353   Sample    C    T        0      0        2 
  10 chr10_49588238     AAsi    A    G        0      0        2 
  10 chr10_49588238     AKia    A    G        1      2        2 
  10 chr10_49588238     AOna    A    G        0      0        2 
  10 chr10_49588238     ASom    A    G        0      0        2 
  10 chr10_49588238     HCab    A    G        0      0        2 
  10 chr10_49588238     HPrz    A    G        0      0        2 
  10 chr10_49588238     ZBoe    A    G        0      0        2 
  10 chr10_49588238     ZGre    A    G        0      0        2 
  10 chr10_49588238     ZHar    A    G        0      0        2 
  10 chr10_49588238   Sample    A    G        0      0        2 
  10 chr10_49602595     AAsi    C    T        0      0        2 
  10 chr10_49602595     AKia    C    T        0      0        2 
  10 chr10_49602595     AOna    C    T        0      0        2 
  10 chr10_49602595     ASom    C    T        0      0        2 
  10 chr10_49602595     HCab    C    T        1      2        2 
  10 chr10_49602595     HPrz    C    T        1      2        2 
  10 chr10_49602595     ZBoe    C    T        0      0        2 
  10 chr10_49602595     ZGre    C    T        0      0        2 
  10 chr10_49602595     ZHar    C    T        0      0        2 
  10 chr10_49602595   Sample    C    T        0      0        2 
  10 chr10_49603621     AAsi    A    G        0      0        2 
  10 chr10_49603621     AKia    A    G        0      0        2 
  10 chr10_49603621     AOna    A    G        0      0        2 
  10 chr10_49603621     ASom    A    G        0      0        2 
  10 chr10_49603621     HCab    A    G        0      0        2 
  10 chr10_49603621     HPrz    A    G        0      0        2 
  10 chr10_49603621     ZBoe    A    G        0      0        2 
  10 chr10_49603621     ZGre    A    G        0      0        2 
  10 chr10_49603621     ZHar    A    G      0.5      1        2 
  10 chr10_49603621   Sample    A    G        0      0        2 
  10 chr10_49605623     AAsi    T    C        0      0        2 
  10 chr10_49605623     AKia    T    C        0      0        2 
  10 chr10_49605623     AOna    T    C      0.5      1        2 
  10 chr10_49605623     ASom    T    C        0      0        2 
  10 chr10_49605623     HCab    T    C        0      0        2 
  10 chr10_49605623     HPrz    T    C        0      0        2 
  10 chr10_49605623     ZBoe    T    C        0      0        2 
  10 chr10_49605623     ZGre    T    C        0      0        2 
  10 chr10_49605623     ZHar    T    C        0      0        2 
  10 chr10_49605623   Sample    T    C        0      0        2 
  10 chr10_49616611     AAsi    G    A        0      0        2 
  10 chr10_49616611     AKia    G    A      0.5      1        2 
  10 chr10_49616611     AOna    G    A        0      0        2 
  10 chr10_49616611     ASom    G    A        0      0        2 
  10 chr10_49616611     HCab    G    A        0      0        2 
  10 chr10_49616611     HPrz    G    A        0      0        2 
  10 chr10_49616611     ZBoe    G    A        0      0        2 
  10 chr10_49616611     ZGre    G    A        0      0        2 
  10 chr10_49616611     ZHar    G    A        0      0        2 
  10 chr10_49616611   Sample    G    A        0      0        2 
  10 chr10_49619707     AAsi    C    T        0      0        2 
  10 chr10_49619707     AKia    C    T        0      0        2 
  10 chr10_49619707     AOna    C    T      0.5      1        2 
  10 chr10_49619707     ASom    C    T        0      0        2 
  10 chr10_49619707     HCab    C    T        0      0        2 
  10 chr10_49619707     HPrz    C    T        0      0        2 
  10 chr10_49619707     ZBoe    C    T        0      0        2 
  10 chr10_49619707     ZGre    C    T        0      0        2 
  10 chr10_49619707     ZHar    C    T        0      0        2 
  10 chr10_49619707   Sample    C    T        0      0        2 
  10 chr10_49620023     AAsi    G    A        0      0        2 
  10 chr10_49620023     AKia    G    A        0      0        2 
  10 chr10_49620023     AOna    G    A        0      0        2 
  10 chr10_49620023     ASom    G    A        0      0        2 
  10 chr10_49620023     HCab    G    A        0      0        2 
  10 chr10_49620023     HPrz    G    A        0      0        2 
  10 chr10_49620023     ZBoe    G    A        0      0        2 
  10 chr10_49620023     ZGre    G    A      0.5      1        2 
  10 chr10_49620023     ZHar    G    A        0      0        2 
  10 chr10_49620023   Sample    G    A        0      0        2 
  10 chr10_49624624     AAsi    A    T        0      0        2 
  10 chr10_49624624     AKia    A    T        0      0        2 
  10 chr10_49624624     AOna    A    T        0      0        2 
  10 chr10_49624624     ASom    A    T        0      0        2 
  10 chr10_49624624     HCab    A    T        1      2        2 
  10 chr10_49624624     HPrz    A    T        1      2        2 
  10 chr10_49624624     ZBoe    A    T        0      0        2 
  10 chr10_49624624     ZGre    A    T        0      0        2 
  10 chr10_49624624     ZHar    A    T        0      0        2 
  10 chr10_49624624   Sample    A    T        0      0        2 
  10 chr10_49625238     AAsi    T    C        0      0        2 
  10 chr10_49625238     AKia    T    C        0      0        2 
  10 chr10_49625238     AOna    T    C        0      0        2 
  10 chr10_49625238     ASom    T    C        0      0        2 
  10 chr10_49625238     HCab    T    C        0      0        2 
  10 chr10_49625238     HPrz    T    C      0.5      1        2 
  10 chr10_49625238     ZBoe    T    C        0      0        2 
  10 chr10_49625238     ZGre    T    C        0      0        2 
  10 chr10_49625238     ZHar    T    C        0      0        2 
  10 chr10_49625238   Sample    T    C        0      0        2 
  10 chr10_49627177     AAsi    T    C        0      0        2 
  10 chr10_49627177     AKia    T    C        0      0        2 
  10 chr10_49627177     AOna    T    C        0      0        2 
  10 chr10_49627177     ASom    T    C        0      0        2 
  10 chr10_49627177     HCab    T    C        0      0        2 
  10 chr10_49627177     HPrz    T    C        0      0        2 
  10 chr10_49627177     ZBoe    T    C        1      2        2 
  10 chr10_49627177     ZGre    T    C        0      0        2 
  10 chr10_49627177     ZHar    T    C        0      0        2 
  10 chr10_49627177   Sample    T    C        0      0        2 
  10 chr10_49630246     AAsi    A    G        0      0        2 
  10 chr10_49630246     AKia    A    G        0      0        2 
  10 chr10_49630246     AOna    A    G        0      0        2 
  10 chr10_49630246     ASom    A    G        0      0        2 
  10 chr10_49630246     HCab    A    G        0      0        2 
  10 chr10_49630246     HPrz    A    G        0      0        2 
  10 chr10_49630246     ZBoe    A    G        0      0        2 
  10 chr10_49630246     ZGre    A    G        0      0        2 
  10 chr10_49630246     ZHar    A    G        1      2        2 
  10 chr10_49630246   Sample    A    G        0      0        2 
  10 chr10_49634201     AAsi    G    T        0      0        2 
  10 chr10_49634201     AKia    G    T        0      0        2 
  10 chr10_49634201     AOna    G    T      0.5      1        2 
  10 chr10_49634201     ASom    G    T        0      0        2 
  10 chr10_49634201     HCab    G    T        0      0        2 
  10 chr10_49634201     HPrz    G    T        0      0        2 
  10 chr10_49634201     ZBoe    G    T        0      0        2 
  10 chr10_49634201     ZGre    G    T        0      0        2 
  10 chr10_49634201     ZHar    G    T        0      0        2 
  10 chr10_49634201   Sample    G    T        0      0        2 
  10 chr10_49637983     AAsi    G    T        1      2        2 
  10 chr10_49637983     AKia    G    T        0      0        2 
  10 chr10_49637983     AOna    G    T        0      0        2 
  10 chr10_49637983     ASom    G    T        1      2        2 
  10 chr10_49637983     HCab    G    T        0      0        2 
  10 chr10_49637983     HPrz    G    T        0      0        2 
  10 chr10_49637983     ZBoe    G    T        0      0        2 
  10 chr10_49637983     ZGre    G    T        0      0        2 
  10 chr10_49637983     ZHar    G    T        0      0        2 
  10 chr10_49637983   Sample    G    T        1      2        2 
  10 chr10_49638317     AAsi    T    C        0      0        2 
  10 chr10_49638317     AKia    T    C        0      0        2 
  10 chr10_49638317     AOna    T    C        0      0        2 
  10 chr10_49638317     ASom    T    C        0      0        2 
  10 chr10_49638317     HCab    T    C        1      2        2 
  10 chr10_49638317     HPrz    T    C        1      2        2 
  10 chr10_49638317     ZBoe    T    C        0      0        2 
  10 chr10_49638317     ZGre    T    C        0      0        2 
  10 chr10_49638317     ZHar    T    C        0      0        2 
  10 chr10_49638317   Sample    T    C        0      0        2 
  10 chr10_49648510     AAsi    T    C        0      0        2 
  10 chr10_49648510     AKia    T    C        0      0        2 
  10 chr10_49648510     AOna    T    C        0      0        2 
  10 chr10_49648510     ASom    T    C        0      0        2 
  10 chr10_49648510     HCab    T    C        1      2        2 
  10 chr10_49648510     HPrz    T    C        1      2        2 
  10 chr10_49648510     ZBoe    T    C        0      0        2 
  10 chr10_49648510     ZGre    T    C        0      0        2 
  10 chr10_49648510     ZHar    T    C        0      0        2 
  10 chr10_49648510   Sample    T    C        0      0        2 
  10 chr10_49651109     AAsi    T    C        1      2        2 
  10 chr10_49651109     AKia    T    C        0      0        2 
  10 chr10_49651109     AOna    T    C        0      0        2 
  10 chr10_49651109     ASom    T    C        1      2        2 
  10 chr10_49651109     HCab    T    C        0      0        2 
  10 chr10_49651109     HPrz    T    C        0      0        2 
  10 chr10_49651109     ZBoe    T    C        0      0        2 
  10 chr10_49651109     ZGre    T    C        0      0        2 
  10 chr10_49651109     ZHar    T    C        0      0        2 
  10 chr10_49651109   Sample    T    C        1      2        2 
  10 chr10_49657232     AAsi    G    A        0      0        2 
  10 chr10_49657232     AKia    G    A        0      0        2 
  10 chr10_49657232     AOna    G    A        0      0        2 
  10 chr10_49657232     ASom    G    A        0      0        2 
  10 chr10_49657232     HCab    G    A        1      2        2 
  10 chr10_49657232     HPrz    G    A        1      2        2 
  10 chr10_49657232     ZBoe    G    A        0      0        2 
  10 chr10_49657232     ZGre    G    A        0      0        2 
  10 chr10_49657232     ZHar    G    A        0      0        2 
  10 chr10_49657232   Sample    G    A        0      0        2 
  10 chr10_49657476     AAsi    A    C        0      0        2 
  10 chr10_49657476     AKia    A    C        0      0        2 
  10 chr10_49657476     AOna    A    C        0      0        2 
  10 chr10_49657476     ASom    A    C        1      2        2 
  10 chr10_49657476     HCab    A    C        0      0        2 
  10 chr10_49657476     HPrz    A    C        0      0        2 
  10 chr10_49657476     ZBoe    A    C        0      0        2 
  10 chr10_49657476     ZGre    A    C        0      0        2 
  10 chr10_49657476     ZHar    A    C        0      0        2 
  10 chr10_49657476   Sample    A    C        0      0        2 
  10 chr10_49672870     AAsi    A    G        0      0        2 
  10 chr10_49672870     AKia    A    G        0      0        2 
  10 chr10_49672870     AOna    A    G        0      0        2 
  10 chr10_49672870     ASom    A    G        0      0        2 
  10 chr10_49672870     HCab    A    G        0      0        2 
  10 chr10_49672870     HPrz    A    G        0      0        2 
  10 chr10_49672870     ZBoe    A    G        0      0        2 
  10 chr10_49672870     ZGre    A    G        0      0        2 
  10 chr10_49672870     ZHar    A    G        1      2        2 
  10 chr10_49672870   Sample    A    G        0      0        2 
  10 chr10_49675744     AAsi    G    A        0      0        2 
  10 chr10_49675744     AKia    G    A        0      0        2 
  10 chr10_49675744     AOna    G    A        0      0        2 
  10 chr10_49675744     ASom    G    A        0      0        2 
  10 chr10_49675744     HCab    G    A        0      0        2 
  10 chr10_49675744     HPrz    G    A        0      0        2 
  10 chr10_49675744     ZBoe    G    A      0.5      1        2 
  10 chr10_49675744     ZGre    G    A        0      0        2 
  10 chr10_49675744     ZHar    G    A        0      0        2 
  10 chr10_49675744   Sample    G    A        0      0        2 
  10 chr10_49677184     AAsi    T    C        0      0        2 
  10 chr10_49677184     AKia    T    C        0      0        2 
  10 chr10_49677184     AOna    T    C      0.5      1        2 
  10 chr10_49677184     ASom    T    C        0      0        2 
  10 chr10_49677184     HCab    T    C        0      0        2 
  10 chr10_49677184     HPrz    T    C        0      0        2 
  10 chr10_49677184     ZBoe    T    C        0      0        2 
  10 chr10_49677184     ZGre    T    C        0      0        2 
  10 chr10_49677184     ZHar    T    C        0      0        2 
  10 chr10_49677184   Sample    T    C        0      0        2 
  10 chr10_49677635     AAsi    G    T        0      0        2 
  10 chr10_49677635     AKia    G    T        0      0        2 
  10 chr10_49677635     AOna    G    T        0      0        2 
  10 chr10_49677635     ASom    G    T        0      0        2 
  10 chr10_49677635     HCab    G    T        1      2        2 
  10 chr10_49677635     HPrz    G    T        1      2        2 
  10 chr10_49677635     ZBoe    G    T        0      0        2 
  10 chr10_49677635     ZGre    G    T        0      0        2 
  10 chr10_49677635     ZHar    G    T        0      0        2 
  10 chr10_49677635   Sample    G    T        0      0        2 
  10 chr10_49678780     AAsi    A    G        0      0        2 
  10 chr10_49678780     AKia    A    G        0      0        2 
  10 chr10_49678780     AOna    A    G        0      0        2 
  10 chr10_49678780     ASom    A    G        0      0        2 
  10 chr10_49678780     HCab    A    G        0      0        2 
  10 chr10_49678780     HPrz    A    G        0      0        2 
  10 chr10_49678780     ZBoe    A    G        0      0        2 
  10 chr10_49678780     ZGre    A    G        1      2        2 
  10 chr10_49678780     ZHar    A    G        0      0        2 
  10 chr10_49678780   Sample    A    G        0      0        2 
  10 chr10_49681657     AAsi    G    A        0      0        2 
  10 chr10_49681657     AKia    G    A        0      0        2 
  10 chr10_49681657     AOna    G    A        0      0        2 
  10 chr10_49681657     ASom    G    A        0      0        2 
  10 chr10_49681657     HCab    G    A        1      2        2 
  10 chr10_49681657     HPrz    G    A        1      2        2 
  10 chr10_49681657     ZBoe    G    A        0      0        2 
  10 chr10_49681657     ZGre    G    A        0      0        2 
  10 chr10_49681657     ZHar    G    A        0      0        2 
  10 chr10_49681657   Sample    G    A        0      0        2 
  10 chr10_49684522     AAsi    A    G        0      0        2 
  10 chr10_49684522     AKia    A    G        0      0        2 
  10 chr10_49684522     AOna    A    G        0      0        2 
  10 chr10_49684522     ASom    A    G        0      0        2 
  10 chr10_49684522     HCab    A    G        0      0        2 
  10 chr10_49684522     HPrz    A    G        0      0        2 
  10 chr10_49684522     ZBoe    A    G        0      0        2 
  10 chr10_49684522     ZGre    A    G        1      2        2 
  10 chr10_49684522     ZHar    A    G        0      0        2 
  10 chr10_49684522   Sample    A    G        0      0        2 
  10 chr10_49692725     AAsi    A    G        0      0        2 
  10 chr10_49692725     AKia    A    G        0      0        2 
  10 chr10_49692725     AOna    A    G        0      0        2 
  10 chr10_49692725     ASom    A    G        0      0        2 
  10 chr10_49692725     HCab    A    G        1      2        2 
  10 chr10_49692725     HPrz    A    G        1      2        2 
  10 chr10_49692725     ZBoe    A    G        0      0        2 
  10 chr10_49692725     ZGre    A    G        0      0        2 
  10 chr10_49692725     ZHar    A    G        0      0        2 
  10 chr10_49692725   Sample    A    G        0      0        2 
  10 chr10_49696694     AAsi    C    T        0      0        2 
  10 chr10_49696694     AKia    C    T        0      0        2 
  10 chr10_49696694     AOna    C    T        0      0        2 
  10 chr10_49696694     ASom    C    T        0      0        2 
  10 chr10_49696694     HCab    C    T        0      0        2 
  10 chr10_49696694     HPrz    C    T        0      0        2 
  10 chr10_49696694     ZBoe    C    T        1      2        2 
  10 chr10_49696694     ZGre    C    T        0      0        2 
  10 chr10_49696694     ZHar    C    T        1      2        2 
  10 chr10_49696694   Sample    C    T        0      0        2 
  10 chr10_49697525     AAsi    G    C        0      0        2 
  10 chr10_49697525     AKia    G    C        0      0        2 
  10 chr10_49697525     AOna    G    C        0      0        2 
  10 chr10_49697525     ASom    G    C        0      0        2 
  10 chr10_49697525     HCab    G    C        0      0        2 
  10 chr10_49697525     HPrz    G    C        0      0        2 
  10 chr10_49697525     ZBoe    G    C      0.5      1        2 
  10 chr10_49697525     ZGre    G    C        0      0        2 
  10 chr10_49697525     ZHar    G    C        0      0        2 
  10 chr10_49697525   Sample    G    C        0      0        2 
  10 chr10_49698641     AAsi    A    C        1      2        2 
  10 chr10_49698641     AKia    A    C        0      0        2 
  10 chr10_49698641     AOna    A    C        0      0        2 
  10 chr10_49698641     ASom    A    C        0      0        2 
  10 chr10_49698641     HCab    A    C        0      0        2 
  10 chr10_49698641     HPrz    A    C        0      0        2 
  10 chr10_49698641     ZBoe    A    C        0      0        2 
  10 chr10_49698641     ZGre    A    C        0      0        2 
  10 chr10_49698641     ZHar    A    C        0      0        2 
  10 chr10_49698641   Sample    A    C        1      2        2 
  10 chr10_49707110     AAsi    A    G        1      2        2 
  10 chr10_49707110     AKia    A    G        0      0        2 
  10 chr10_49707110     AOna    A    G        0      0        2 
  10 chr10_49707110     ASom    A    G        1      2        2 
  10 chr10_49707110     HCab    A    G        0      0        2 
  10 chr10_49707110     HPrz    A    G        0      0        2 
  10 chr10_49707110     ZBoe    A    G        0      0        2 
  10 chr10_49707110     ZGre    A    G        0      0        2 
  10 chr10_49707110     ZHar    A    G        0      0        2 
  10 chr10_49707110   Sample    A    G        1      2        2 
  10 chr10_49709061     AAsi    A    G        0      0        2 
  10 chr10_49709061     AKia    A    G        1      2        2 
  10 chr10_49709061     AOna    A    G      0.5      1        2 
  10 chr10_49709061     ASom    A    G        0      0        2 
  10 chr10_49709061     HCab    A    G        0      0        2 
  10 chr10_49709061     HPrz    A    G        0      0        2 
  10 chr10_49709061     ZBoe    A    G        0      0        2 
  10 chr10_49709061     ZGre    A    G        0      0        2 
  10 chr10_49709061     ZHar    A    G        0      0        2 
  10 chr10_49709061   Sample    A    G        0      0        2 
  10 chr10_49710351     AAsi    T    C        0      0        2 
  10 chr10_49710351     AKia    T    C        0      0        2 
  10 chr10_49710351     AOna    T    C        0      0        2 
  10 chr10_49710351     ASom    T    C        0      0        2 
  10 chr10_49710351     HCab    T    C        0      0        2 
  10 chr10_49710351     HPrz    T    C        0      0        2 
  10 chr10_49710351     ZBoe    T    C      0.5      1        2 
  10 chr10_49710351     ZGre    T    C        0      0        2 
  10 chr10_49710351     ZHar    T    C        0      0        2 
  10 chr10_49710351   Sample    T    C        0      0        2 
  10 chr10_49714426     AAsi    C    A        0      0        2 
  10 chr10_49714426     AKia    C    A        0      0        2 
  10 chr10_49714426     AOna    C    A        0      0        2 
  10 chr10_49714426     ASom    C    A        0      0        2 
  10 chr10_49714426     HCab    C    A        0      0        2 
  10 chr10_49714426     HPrz    C    A      0.5      1        2 
  10 chr10_49714426     ZBoe    C    A        0      0        2 
  10 chr10_49714426     ZGre    C    A        0      0        2 
  10 chr10_49714426     ZHar    C    A        0      0        2 
  10 chr10_49714426   Sample    C    A        0      0        2 
  10 chr10_49714485     AAsi    T    C        0      0        2 
  10 chr10_49714485     AKia    T    C        0      0        2 
  10 chr10_49714485     AOna    T    C      0.5      1        2 
  10 chr10_49714485     ASom    T    C        0      0        2 
  10 chr10_49714485     HCab    T    C        0      0        2 
  10 chr10_49714485     HPrz    T    C        0      0        2 
  10 chr10_49714485     ZBoe    T    C        0      0        2 
  10 chr10_49714485     ZGre    T    C        0      0        2 
  10 chr10_49714485     ZHar    T    C        0      0        2 
  10 chr10_49714485   Sample    T    C        0      0        2 
  10 chr10_49717311     AAsi    G    A        0      0        2 
  10 chr10_49717311     AKia    G    A        0      0        2 
  10 chr10_49717311     AOna    G    A        0      0        2 
  10 chr10_49717311     ASom    G    A        0      0        2 
  10 chr10_49717311     HCab    G    A        1      2        2 
  10 chr10_49717311     HPrz    G    A        1      2        2 
  10 chr10_49717311     ZBoe    G    A        0      0        2 
  10 chr10_49717311     ZGre    G    A        0      0        2 
  10 chr10_49717311     ZHar    G    A        0      0        2 
  10 chr10_49717311   Sample    G    A        0      0        2 
  10 chr10_49721390     AAsi    C    T        0      0        2 
  10 chr10_49721390     AKia    C    T        0      0        2 
  10 chr10_49721390     AOna    C    T        0      0        2 
  10 chr10_49721390     ASom    C    T        0      0        2 
  10 chr10_49721390     HCab    C    T        0      0        2 
  10 chr10_49721390     HPrz    C    T        0      0        2 
  10 chr10_49721390     ZBoe    C    T      0.5      1        2 
  10 chr10_49721390     ZGre    C    T        0      0        2 
  10 chr10_49721390     ZHar    C    T        0      0        2 
  10 chr10_49721390   Sample    C    T        0      0        2 
  10 chr10_49725647     AAsi    A    G        0      0        2 
  10 chr10_49725647     AKia    A    G        0      0        2 
  10 chr10_49725647     AOna    A    G      0.5      1        2 
  10 chr10_49725647     ASom    A    G        0      0        2 
  10 chr10_49725647     HCab    A    G        0      0        2 
  10 chr10_49725647     HPrz    A    G        0      0        2 
  10 chr10_49725647     ZBoe    A    G        0      0        2 
  10 chr10_49725647     ZGre    A    G        0      0        2 
  10 chr10_49725647     ZHar    A    G        0      0        2 
  10 chr10_49725647   Sample    A    G        0      0        2 
  10 chr10_49737721     AAsi    A    C        0      0        2 
  10 chr10_49737721     AKia    A    C        0      0        2 
  10 chr10_49737721     AOna    A    C      0.5      1        2 
  10 chr10_49737721     ASom    A    C        0      0        2 
  10 chr10_49737721     HCab    A    C        0      0        2 
  10 chr10_49737721     HPrz    A    C        0      0        2 
  10 chr10_49737721     ZBoe    A    C        0      0        2 
  10 chr10_49737721     ZGre    A    C        0      0        2 
  10 chr10_49737721     ZHar    A    C        0      0        2 
  10 chr10_49737721   Sample    A    C        0      0        2 
  10 chr10_49739665     AAsi    C    A        0      0        2 
  10 chr10_49739665     AKia    C    A        0      0        2 
  10 chr10_49739665     AOna    C    A        0      0        2 
  10 chr10_49739665     ASom    C    A        1      2        2 
  10 chr10_49739665     HCab    C    A        0      0        2 
  10 chr10_49739665     HPrz    C    A        0      0        2 
  10 chr10_49739665     ZBoe    C    A        0      0        2 
  10 chr10_49739665     ZGre    C    A        0      0        2 
  10 chr10_49739665     ZHar    C    A        0      0        2 
  10 chr10_49739665   Sample    C    A        0      0        2 
  10 chr10_49740055     AAsi    C    G        0      0        2 
  10 chr10_49740055     AKia    C    G        0      0        2 
  10 chr10_49740055     AOna    C    G        0      0        2 
  10 chr10_49740055     ASom    C    G        0      0        2 
  10 chr10_49740055     HCab    C    G        1      2        2 
  10 chr10_49740055     HPrz    C    G        1      2        2 
  10 chr10_49740055     ZBoe    C    G        0      0        2 
  10 chr10_49740055     ZGre    C    G        0      0        2 
  10 chr10_49740055     ZHar    C    G        0      0        2 
  10 chr10_49740055   Sample    C    G        0      0        2 
  10 chr10_49750724     AAsi    T    C        0      0        2 
  10 chr10_49750724     AKia    T    C        0      0        2 
  10 chr10_49750724     AOna    T    C        0      0        2 
  10 chr10_49750724     ASom    T    C        0      0        2 
  10 chr10_49750724     HCab    T    C        0      0        2 
  10 chr10_49750724     HPrz    T    C      0.5      1        2 
  10 chr10_49750724     ZBoe    T    C        0      0        2 
  10 chr10_49750724     ZGre    T    C        0      0        2 
  10 chr10_49750724     ZHar    T    C        0      0        2 
  10 chr10_49750724   Sample    T    C        0      0        2 
  10 chr10_49757552     AAsi    G    C        0      0        2 
  10 chr10_49757552     AKia    G    C        0      0        2 
  10 chr10_49757552     AOna    G    C        1      2        2 
  10 chr10_49757552     ASom    G    C        0      0        2 
  10 chr10_49757552     HCab    G    C        0      0        2 
  10 chr10_49757552     HPrz    G    C        0      0        2 
  10 chr10_49757552     ZBoe    G    C        0      0        2 
  10 chr10_49757552     ZGre    G    C        0      0        2 
  10 chr10_49757552     ZHar    G    C        0      0        2 
  10 chr10_49757552   Sample    G    C        0      0        2 
  10 chr10_49765601     AAsi    G    A        0      0        2 
  10 chr10_49765601     AKia    G    A        0      0        2 
  10 chr10_49765601     AOna    G    A        0      0        2 
  10 chr10_49765601     ASom    G    A        0      0        2 
  10 chr10_49765601     HCab    G    A        1      2        2 
  10 chr10_49765601     HPrz    G    A        1      2        2 
  10 chr10_49765601     ZBoe    G    A        0      0        2 
  10 chr10_49765601     ZGre    G    A        0      0        2 
  10 chr10_49765601     ZHar    G    A        0      0        2 
  10 chr10_49765601   Sample    G    A        0      0        2 
  10 chr10_49773902     AAsi    G    C        0      0        2 
  10 chr10_49773902     AKia    G    C        0      0        2 
  10 chr10_49773902     AOna    G    C        0      0        2 
  10 chr10_49773902     ASom    G    C        0      0        2 
  10 chr10_49773902     HCab    G    C        1      2        2 
  10 chr10_49773902     HPrz    G    C        1      2        2 
  10 chr10_49773902     ZBoe    G    C        0      0        2 
  10 chr10_49773902     ZGre    G    C        0      0        2 
  10 chr10_49773902     ZHar    G    C        0      0        2 
  10 chr10_49773902   Sample    G    C        0      0        2 
  10 chr10_49780506     AAsi    G    T        0      0        2 
  10 chr10_49780506     AKia    G    T        0      0        2 
  10 chr10_49780506     AOna    G    T        0      0        2 
  10 chr10_49780506     ASom    G    T        0      0        2 
  10 chr10_49780506     HCab    G    T      0.5      1        2 
  10 chr10_49780506     HPrz    G    T      0.5      1        2 
  10 chr10_49780506     ZBoe    G    T        0      0        2 
  10 chr10_49780506     ZGre    G    T        0      0        2 
  10 chr10_49780506     ZHar    G    T        0      0        2 
  10 chr10_49780506   Sample    G    T        0      0        2 
  10 chr10_49782634     AAsi    T    A        0      0        2 
  10 chr10_49782634     AKia    T    A        0      0        2 
  10 chr10_49782634     AOna    T    A        0      0        2 
  10 chr10_49782634     ASom    T    A        0      0        2 
  10 chr10_49782634     HCab    T    A        1      2        2 
  10 chr10_49782634     HPrz    T    A        1      2        2 
  10 chr10_49782634     ZBoe    T    A        0      0        2 
  10 chr10_49782634     ZGre    T    A        0      0        2 
  10 chr10_49782634     ZHar    T    A        0      0        2 
  10 chr10_49782634   Sample    T    A        0      0        2 
  10 chr10_49783025     AAsi    G    C        0      0        2 
  10 chr10_49783025     AKia    G    C        0      0        2 
  10 chr10_49783025     AOna    G    C        0      0        2 
  10 chr10_49783025     ASom    G    C        0      0        2 
  10 chr10_49783025     HCab    G    C      0.5      1        2 
  10 chr10_49783025     HPrz    G    C      0.5      1        2 
  10 chr10_49783025     ZBoe    G    C        0      0        2 
  10 chr10_49783025     ZGre    G    C        0      0        2 
  10 chr10_49783025     ZHar    G    C        0      0        2 
  10 chr10_49783025   Sample    G    C        0      0        2 
  10 chr10_49784615     AAsi    C    T        0      0        2 
  10 chr10_49784615     AKia    C    T        0      0        2 
  10 chr10_49784615     AOna    C    T        0      0        2 
  10 chr10_49784615     ASom    C    T        1      2        2 
  10 chr10_49784615     HCab    C    T        0      0        2 
  10 chr10_49784615     HPrz    C    T        0      0        2 
  10 chr10_49784615     ZBoe    C    T        0      0        2 
  10 chr10_49784615     ZGre    C    T        0      0        2 
  10 chr10_49784615     ZHar    C    T        0      0        2 
  10 chr10_49784615   Sample    C    T        0      0        2 
  10 chr10_49784628     AAsi    A    G        0      0        2 
  10 chr10_49784628     AKia    A    G        0      0        2 
  10 chr10_49784628     AOna    A    G        0      0        2 
  10 chr10_49784628     ASom    A    G        0      0        2 
  10 chr10_49784628     HCab    A    G        1      2        2 
  10 chr10_49784628     HPrz    A    G        1      2        2 
  10 chr10_49784628     ZBoe    A    G        0      0        2 
  10 chr10_49784628     ZGre    A    G        0      0        2 
  10 chr10_49784628     ZHar    A    G        0      0        2 
  10 chr10_49784628   Sample    A    G        0      0        2 
  10 chr10_49790499     AAsi    A    G        0      0        2 
  10 chr10_49790499     AKia    A    G        0      0        2 
  10 chr10_49790499     AOna    A    G        0      0        2 
  10 chr10_49790499     ASom    A    G        0      0        2 
  10 chr10_49790499     HCab    A    G        1      2        2 
  10 chr10_49790499     HPrz    A    G        1      2        2 
  10 chr10_49790499     ZBoe    A    G        0      0        2 
  10 chr10_49790499     ZGre    A    G        0      0        2 
  10 chr10_49790499     ZHar    A    G        0      0        2 
  10 chr10_49790499   Sample    A    G        0      0        2 
  10 chr10_49791319     AAsi    A    T        0      0        2 
  10 chr10_49791319     AKia    A    T        0      0        2 
  10 chr10_49791319     AOna    A    T        0      0        2 
  10 chr10_49791319     ASom    A    T        0      0        2 
  10 chr10_49791319     HCab    A    T        1      2        2 
  10 chr10_49791319     HPrz    A    T        1      2        2 
  10 chr10_49791319     ZBoe    A    T        0      0        2 
  10 chr10_49791319     ZGre    A    T        0      0        2 
  10 chr10_49791319     ZHar    A    T        0      0        2 
  10 chr10_49791319   Sample    A    T        0      0        2 
  10 chr10_49794508     AAsi    C    T        0      0        2 
  10 chr10_49794508     AKia    C    T        0      0        2 
  10 chr10_49794508     AOna    C    T      0.5      1        2 
  10 chr10_49794508     ASom    C    T        0      0        2 
  10 chr10_49794508     HCab    C    T        0      0        2 
  10 chr10_49794508     HPrz    C    T        0      0        2 
  10 chr10_49794508     ZBoe    C    T        0      0        2 
  10 chr10_49794508     ZGre    C    T        0      0        2 
  10 chr10_49794508     ZHar    C    T        0      0        2 
  10 chr10_49794508   Sample    C    T        0      0        2 
  10 chr10_49798111     AAsi    C    T        0      0        2 
  10 chr10_49798111     AKia    C    T        0      0        2 
  10 chr10_49798111     AOna    C    T        0      0        2 
  10 chr10_49798111     ASom    C    T        0      0        2 
  10 chr10_49798111     HCab    C    T      0.5      1        2 
  10 chr10_49798111     HPrz    C    T        0      0        2 
  10 chr10_49798111     ZBoe    C    T        0      0        2 
  10 chr10_49798111     ZGre    C    T        0      0        2 
  10 chr10_49798111     ZHar    C    T        0      0        2 
  10 chr10_49798111   Sample    C    T        0      0        2 
  10 chr10_49799997     AAsi    T    G        0      0        2 
  10 chr10_49799997     AKia    T    G        0      0        2 
  10 chr10_49799997     AOna    T    G        0      0        2 
  10 chr10_49799997     ASom    T    G        0      0        2 
  10 chr10_49799997     HCab    T    G      0.5      1        2 
  10 chr10_49799997     HPrz    T    G        0      0        2 
  10 chr10_49799997     ZBoe    T    G        0      0        2 
  10 chr10_49799997     ZGre    T    G        0      0        2 
  10 chr10_49799997     ZHar    T    G        0      0        2 
  10 chr10_49799997   Sample    T    G        0      0        2 
  10 chr10_49806246     AAsi    G    C        0      0        2 
  10 chr10_49806246     AKia    G    C        0      0        2 
  10 chr10_49806246     AOna    G    C        0      0        2 
  10 chr10_49806246     ASom    G    C        0      0        2 
  10 chr10_49806246     HCab    G    C        1      2        2 
  10 chr10_49806246     HPrz    G    C        1      2        2 
  10 chr10_49806246     ZBoe    G    C        0      0        2 
  10 chr10_49806246     ZGre    G    C        0      0        2 
  10 chr10_49806246     ZHar    G    C        0      0        2 
  10 chr10_49806246   Sample    G    C        0      0        2 
  10 chr10_49808033     AAsi    T    C        0      0        2 
  10 chr10_49808033     AKia    T    C        0      0        2 
  10 chr10_49808033     AOna    T    C        0      0        2 
  10 chr10_49808033     ASom    T    C        0      0        2 
  10 chr10_49808033     HCab    T    C        0      0        2 
  10 chr10_49808033     HPrz    T    C        0      0        2 
  10 chr10_49808033     ZBoe    T    C        0      0        2 
  10 chr10_49808033     ZGre    T    C      0.5      1        2 
  10 chr10_49808033     ZHar    T    C        0      0        2 
  10 chr10_49808033   Sample    T    C        0      0        2 
  10 chr10_49815306     AAsi    C    T        0      0        2 
  10 chr10_49815306     AKia    C    T        0      0        2 
  10 chr10_49815306     AOna    C    T        0      0        2 
  10 chr10_49815306     ASom    C    T        0      0        2 
  10 chr10_49815306     HCab    C    T        0      0        2 
  10 chr10_49815306     HPrz    C    T        0      0        2 
  10 chr10_49815306     ZBoe    C    T        1      2        2 
  10 chr10_49815306     ZGre    C    T        0      0        2 
  10 chr10_49815306     ZHar    C    T        0      0        2 
  10 chr10_49815306   Sample    C    T        0      0        2 
  10 chr10_49818867     AAsi    G    A        0      0        2 
  10 chr10_49818867     AKia    G    A      0.5      1        2 
  10 chr10_49818867     AOna    G    A        0      0        2 
  10 chr10_49818867     ASom    G    A        0      0        2 
  10 chr10_49818867     HCab    G    A        0      0        2 
  10 chr10_49818867     HPrz    G    A        0      0        2 
  10 chr10_49818867     ZBoe    G    A        0      0        2 
  10 chr10_49818867     ZGre    G    A        0      0        2 
  10 chr10_49818867     ZHar    G    A        0      0        2 
  10 chr10_49818867   Sample    G    A        0      0        2 
  10 chr10_49820436     AAsi    A    C        0      0        2 
  10 chr10_49820436     AKia    A    C        0      0        2 
  10 chr10_49820436     AOna    A    C        0      0        2 
  10 chr10_49820436     ASom    A    C        0      0        2 
  10 chr10_49820436     HCab    A    C        0      0        2 
  10 chr10_49820436     HPrz    A    C      0.5      1        2 
  10 chr10_49820436     ZBoe    A    C        0      0        2 
  10 chr10_49820436     ZGre    A    C        0      0        2 
  10 chr10_49820436     ZHar    A    C        0      0        2 
  10 chr10_49820436   Sample    A    C        0      0        2 
  10 chr10_49822798     AAsi    C    A        0      0        2 
  10 chr10_49822798     AKia    C    A        0      0        2 
  10 chr10_49822798     AOna    C    A        0      0        2 
  10 chr10_49822798     ASom    C    A        0      0        2 
  10 chr10_49822798     HCab    C    A        1      2        2 
  10 chr10_49822798     HPrz    C    A        1      2        2 
  10 chr10_49822798     ZBoe    C    A        0      0        2 
  10 chr10_49822798     ZGre    C    A        0      0        2 
  10 chr10_49822798     ZHar    C    A        0      0        2 
  10 chr10_49822798   Sample    C    A        0      0        2 
  10 chr10_49829296     AAsi    G    A        0      0        2 
  10 chr10_49829296     AKia    G    A        0      0        2 
  10 chr10_49829296     AOna    G    A        0      0        2 
  10 chr10_49829296     ASom    G    A        0      0        2 
  10 chr10_49829296     HCab    G    A        0      0        2 
  10 chr10_49829296     HPrz    G    A        0      0        2 
  10 chr10_49829296     ZBoe    G    A        0      0        2 
  10 chr10_49829296     ZGre    G    A        1      2        2 
  10 chr10_49829296     ZHar    G    A        0      0        2 
  10 chr10_49829296   Sample    G    A        0      0        2 
  10 chr10_49835825     AAsi    T    A        0      0        2 
  10 chr10_49835825     AKia    T    A        0      0        2 
  10 chr10_49835825     AOna    T    A      0.5      1        2 
  10 chr10_49835825     ASom    T    A        0      0        2 
  10 chr10_49835825     HCab    T    A        0      0        2 
  10 chr10_49835825     HPrz    T    A        0      0        2 
  10 chr10_49835825     ZBoe    T    A        0      0        2 
  10 chr10_49835825     ZGre    T    A        0      0        2 
  10 chr10_49835825     ZHar    T    A        0      0        2 
  10 chr10_49835825   Sample    T    A        0      0        2 
  10 chr10_49837862     AAsi    T    C        0      0        2 
  10 chr10_49837862     AKia    T    C        0      0        2 
  10 chr10_49837862     AOna    T    C      0.5      1        2 
  10 chr10_49837862     ASom    T    C        0      0        2 
  10 chr10_49837862     HCab    T    C        0      0        2 
  10 chr10_49837862     HPrz    T    C        0      0        2 
  10 chr10_49837862     ZBoe    T    C        0      0        2 
  10 chr10_49837862     ZGre    T    C        0      0        2 
  10 chr10_49837862     ZHar    T    C        0      0        2 
  10 chr10_49837862   Sample    T    C        0      0        2 
  10 chr10_49842711     AAsi    C    T        0      0        2 
  10 chr10_49842711     AKia    C    T        0      0        2 
  10 chr10_49842711     AOna    C    T        0      0        2 
  10 chr10_49842711     ASom    C    T        0      0        2 
  10 chr10_49842711     HCab    C    T      0.5      1        2 
  10 chr10_49842711     HPrz    C    T        0      0        2 
  10 chr10_49842711     ZBoe    C    T        0      0        2 
  10 chr10_49842711     ZGre    C    T        0      0        2 
  10 chr10_49842711     ZHar    C    T        0      0        2 
  10 chr10_49842711   Sample    C    T        0      0        2 
  10 chr10_49852590     AAsi    T    C        0      0        2 
  10 chr10_49852590     AKia    T    C        0      0        2 
  10 chr10_49852590     AOna    T    C        0      0        2 
  10 chr10_49852590     ASom    T    C        0      0        2 
  10 chr10_49852590     HCab    T    C        1      2        2 
  10 chr10_49852590     HPrz    T    C        1      2        2 
  10 chr10_49852590     ZBoe    T    C        0      0        2 
  10 chr10_49852590     ZGre    T    C        0      0        2 
  10 chr10_49852590     ZHar    T    C        0      0        2 
  10 chr10_49852590   Sample    T    C        0      0        2 
  10 chr10_49863258     AAsi    T    C        0      0        2 
  10 chr10_49863258     AKia    T    C        0      0        2 
  10 chr10_49863258     AOna    T    C        0      0        2 
  10 chr10_49863258     ASom    T    C        0      0        2 
  10 chr10_49863258     HCab    T    C        0      0        2 
  10 chr10_49863258     HPrz    T    C        0      0        2 
  10 chr10_49863258     ZBoe    T    C        0      0        2 
  10 chr10_49863258     ZGre    T    C        1      2        2 
  10 chr10_49863258     ZHar    T    C        0      0        2 
  10 chr10_49863258   Sample    T    C        0      0        2 
  10 chr10_49863350     AAsi    A    G        0      0        2 
  10 chr10_49863350     AKia    A    G        0      0        2 
  10 chr10_49863350     AOna    A    G        0      0        2 
  10 chr10_49863350     ASom    A    G        0      0        2 
  10 chr10_49863350     HCab    A    G        0      0        2 
  10 chr10_49863350     HPrz    A    G        0      0        2 
  10 chr10_49863350     ZBoe    A    G        0      0        2 
  10 chr10_49863350     ZGre    A    G        0      0        2 
  10 chr10_49863350     ZHar    A    G        1      2        2 
  10 chr10_49863350   Sample    A    G        0      0        2 
  10 chr10_49864896     AAsi    T    C        0      0        2 
  10 chr10_49864896     AKia    T    C        0      0        2 
  10 chr10_49864896     AOna    T    C        0      0        2 
  10 chr10_49864896     ASom    T    C        0      0        2 
  10 chr10_49864896     HCab    T    C      0.5      1        2 
  10 chr10_49864896     HPrz    T    C        0      0        2 
  10 chr10_49864896     ZBoe    T    C        0      0        2 
  10 chr10_49864896     ZGre    T    C        0      0        2 
  10 chr10_49864896     ZHar    T    C        0      0        2 
  10 chr10_49864896   Sample    T    C        0      0        2 
  10 chr10_49870312     AAsi    C    G        0      0        2 
  10 chr10_49870312     AKia    C    G        0      0        2 
  10 chr10_49870312     AOna    C    G        0      0        2 
  10 chr10_49870312     ASom    C    G        0      0        2 
  10 chr10_49870312     HCab    C    G        1      2        2 
  10 chr10_49870312     HPrz    C    G        1      2        2 
  10 chr10_49870312     ZBoe    C    G        0      0        2 
  10 chr10_49870312     ZGre    C    G        0      0        2 
  10 chr10_49870312     ZHar    C    G        0      0        2 
  10 chr10_49870312   Sample    C    G        0      0        2 
  10 chr10_49876488     AAsi    T    C        0      0        2 
  10 chr10_49876488     AKia    T    C        0      0        2 
  10 chr10_49876488     AOna    T    C        0      0        2 
  10 chr10_49876488     ASom    T    C        0      0        2 
  10 chr10_49876488     HCab    T    C        0      0        2 
  10 chr10_49876488     HPrz    T    C        0      0        2 
  10 chr10_49876488     ZBoe    T    C        0      0        2 
  10 chr10_49876488     ZGre    T    C        1      2        2 
  10 chr10_49876488     ZHar    T    C        0      0        2 
  10 chr10_49876488   Sample    T    C        0      0        2 
  10 chr10_49877439     AAsi    A    C        0      0        2 
  10 chr10_49877439     AKia    A    C        0      0        2 
  10 chr10_49877439     AOna    A    C      0.5      1        2 
  10 chr10_49877439     ASom    A    C        0      0        2 
  10 chr10_49877439     HCab    A    C        0      0        2 
  10 chr10_49877439     HPrz    A    C        0      0        2 
  10 chr10_49877439     ZBoe    A    C        0      0        2 
  10 chr10_49877439     ZGre    A    C        0      0        2 
  10 chr10_49877439     ZHar    A    C        0      0        2 
  10 chr10_49877439   Sample    A    C        0      0        2 
  10 chr10_49878261     AAsi    C    T        0      0        2 
  10 chr10_49878261     AKia    C    T        0      0        2 
  10 chr10_49878261     AOna    C    T        0      0        2 
  10 chr10_49878261     ASom    C    T        0      0        2 
  10 chr10_49878261     HCab    C    T      0.5      1        2 
  10 chr10_49878261     HPrz    C    T        0      0        2 
  10 chr10_49878261     ZBoe    C    T        0      0        2 
  10 chr10_49878261     ZGre    C    T        0      0        2 
  10 chr10_49878261     ZHar    C    T        0      0        2 
  10 chr10_49878261   Sample    C    T        0      0        2 
  10 chr10_49878391     AAsi    C    T        0      0        2 
  10 chr10_49878391     AKia    C    T        0      0        2 
  10 chr10_49878391     AOna    C    T        0      0        2 
  10 chr10_49878391     ASom    C    T        0      0        2 
  10 chr10_49878391     HCab    C    T        0      0        2 
  10 chr10_49878391     HPrz    C    T        0      0        2 
  10 chr10_49878391     ZBoe    C    T        1      2        2 
  10 chr10_49878391     ZGre    C    T        1      2        2 
  10 chr10_49878391     ZHar    C    T        1      2        2 
  10 chr10_49878391   Sample    C    T        0      0        2 
  10 chr10_49878586     AAsi    C    T        0      0        2 
  10 chr10_49878586     AKia    C    T        0      0        2 
  10 chr10_49878586     AOna    C    T        0      0        2 
  10 chr10_49878586     ASom    C    T        0      0        2 
  10 chr10_49878586     HCab    C    T        0      0        2 
  10 chr10_49878586     HPrz    C    T        0      0        2 
  10 chr10_49878586     ZBoe    C    T        1      2        2 
  10 chr10_49878586     ZGre    C    T        0      0        2 
  10 chr10_49878586     ZHar    C    T        0      0        2 
  10 chr10_49878586   Sample    C    T        0      0        2 
  10 chr10_49879630     AAsi    C    T        0      0        2 
  10 chr10_49879630     AKia    C    T        0      0        2 
  10 chr10_49879630     AOna    C    T        0      0        2 
  10 chr10_49879630     ASom    C    T        0      0        2 
  10 chr10_49879630     HCab    C    T        1      2        2 
  10 chr10_49879630     HPrz    C    T        1      2        2 
  10 chr10_49879630     ZBoe    C    T        0      0        2 
  10 chr10_49879630     ZGre    C    T        0      0        2 
  10 chr10_49879630     ZHar    C    T        0      0        2 
  10 chr10_49879630   Sample    C    T        0      0        2 
  10 chr10_49879997     AAsi    G    T        0      0        2 
  10 chr10_49879997     AKia    G    T        0      0        2 
  10 chr10_49879997     AOna    G    T        0      0        2 
  10 chr10_49879997     ASom    G    T        0      0        2 
  10 chr10_49879997     HCab    G    T        1      2        2 
  10 chr10_49879997     HPrz    G    T        1      2        2 
  10 chr10_49879997     ZBoe    G    T        0      0        2 
  10 chr10_49879997     ZGre    G    T        0      0        2 
  10 chr10_49879997     ZHar    G    T        0      0        2 
  10 chr10_49879997   Sample    G    T        0      0        2 
  10 chr10_49890766     AAsi    A    G        0      0        2 
  10 chr10_49890766     AKia    A    G        0      0        2 
  10 chr10_49890766     AOna    A    G        0      0        2 
  10 chr10_49890766     ASom    A    G        0      0        2 
  10 chr10_49890766     HCab    A    G        1      2        2 
  10 chr10_49890766     HPrz    A    G        1      2        2 
  10 chr10_49890766     ZBoe    A    G        0      0        2 
  10 chr10_49890766     ZGre    A    G        0      0        2 
  10 chr10_49890766     ZHar    A    G        0      0        2 
  10 chr10_49890766   Sample    A    G        0      0        2 
  10 chr10_49898497     AAsi    G    A        0      0        2 
  10 chr10_49898497     AKia    G    A        0      0        2 
  10 chr10_49898497     AOna    G    A      0.5      1        2 
  10 chr10_49898497     ASom    G    A        0      0        2 
  10 chr10_49898497     HCab    G    A        0      0        2 
  10 chr10_49898497     HPrz    G    A        0      0        2 
  10 chr10_49898497     ZBoe    G    A        0      0        2 
  10 chr10_49898497     ZGre    G    A        0      0        2 
  10 chr10_49898497     ZHar    G    A        0      0        2 
  10 chr10_49898497   Sample    G    A        0      0        2 
  10 chr10_49898498     AAsi    C    T        0      0        2 
  10 chr10_49898498     AKia    C    T        0      0        2 
  10 chr10_49898498     AOna    C    T        0      0        2 
  10 chr10_49898498     ASom    C    T        0      0        2 
  10 chr10_49898498     HCab    C    T        1      2        2 
  10 chr10_49898498     HPrz    C    T        1      2        2 
  10 chr10_49898498     ZBoe    C    T        0      0        2 
  10 chr10_49898498     ZGre    C    T        0      0        2 
  10 chr10_49898498     ZHar    C    T        0      0        2 
  10 chr10_49898498   Sample    C    T        0      0        2 
  10 chr10_49907999     AAsi    T    A        0      0        2 
  10 chr10_49907999     AKia    T    A        0      0        2 
  10 chr10_49907999     AOna    T    A        0      0        2 
  10 chr10_49907999     ASom    T    A        0      0        2 
  10 chr10_49907999     HCab    T    A        0      0        2 
  10 chr10_49907999     HPrz    T    A      0.5      1        2 
  10 chr10_49907999     ZBoe    T    A        0      0        2 
  10 chr10_49907999     ZGre    T    A        0      0        2 
  10 chr10_49907999     ZHar    T    A        0      0        2 
  10 chr10_49907999   Sample    T    A        0      0        2 
  10 chr10_49909147     AAsi    C    T        0      0        2 
  10 chr10_49909147     AKia    C    T        0      0        2 
  10 chr10_49909147     AOna    C    T        0      0        2 
  10 chr10_49909147     ASom    C    T        1      2        2 
  10 chr10_49909147     HCab    C    T        0      0        2 
  10 chr10_49909147     HPrz    C    T        0      0        2 
  10 chr10_49909147     ZBoe    C    T        0      0        2 
  10 chr10_49909147     ZGre    C    T        0      0        2 
  10 chr10_49909147     ZHar    C    T        0      0        2 
  10 chr10_49909147   Sample    C    T        0      0        2 
  10 chr10_49918810     AAsi    A    G        0      0        2 
  10 chr10_49918810     AKia    A    G        0      0        2 
  10 chr10_49918810     AOna    A    G        0      0        2 
  10 chr10_49918810     ASom    A    G        0      0        2 
  10 chr10_49918810     HCab    A    G        0      0        2 
  10 chr10_49918810     HPrz    A    G        0      0        2 
  10 chr10_49918810     ZBoe    A    G        0      0        2 
  10 chr10_49918810     ZGre    A    G      0.5      1        2 
  10 chr10_49918810     ZHar    A    G        0      0        2 
  10 chr10_49918810   Sample    A    G        0      0        2 
  10 chr10_49918966     AAsi    C    T        0      0        2 
  10 chr10_49918966     AKia    C    T        0      0        2 
  10 chr10_49918966     AOna    C    T        0      0        2 
  10 chr10_49918966     ASom    C    T        0      0        2 
  10 chr10_49918966     HCab    C    T        1      2        2 
  10 chr10_49918966     HPrz    C    T        1      2        2 
  10 chr10_49918966     ZBoe    C    T        0      0        2 
  10 chr10_49918966     ZGre    C    T        0      0        2 
  10 chr10_49918966     ZHar    C    T        0      0        2 
  10 chr10_49918966   Sample    C    T        0      0        2 
  10 chr10_49919327     AAsi    A    C        0      0        2 
  10 chr10_49919327     AKia    A    C        0      0        2 
  10 chr10_49919327     AOna    A    C        0      0        2 
  10 chr10_49919327     ASom    A    C        0      0        2 
  10 chr10_49919327     HCab    A    C        1      2        2 
  10 chr10_49919327     HPrz    A    C        1      2        2 
  10 chr10_49919327     ZBoe    A    C        0      0        2 
  10 chr10_49919327     ZGre    A    C        0      0        2 
  10 chr10_49919327     ZHar    A    C        0      0        2 
  10 chr10_49919327   Sample    A    C        0      0        2 
  10 chr10_49931546     AAsi    C    A        0      0        2 
  10 chr10_49931546     AKia    C    A        0      0        2 
  10 chr10_49931546     AOna    C    A        0      0        2 
  10 chr10_49931546     ASom    C    A        0      0        2 
  10 chr10_49931546     HCab    C    A      0.5      1        2 
  10 chr10_49931546     HPrz    C    A        0      0        2 
  10 chr10_49931546     ZBoe    C    A        0      0        2 
  10 chr10_49931546     ZGre    C    A        0      0        2 
  10 chr10_49931546     ZHar    C    A        0      0        2 
  10 chr10_49931546   Sample    C    A        0      0        2 
  10 chr10_49936899     AAsi    A    G        0      0        2 
  10 chr10_49936899     AKia    A    G        0      0        2 
  10 chr10_49936899     AOna    A    G        0      0        2 
  10 chr10_49936899     ASom    A    G        0      0        2 
  10 chr10_49936899     HCab    A    G        1      2        2 
  10 chr10_49936899     HPrz    A    G        1      2        2 
  10 chr10_49936899     ZBoe    A    G        0      0        2 
  10 chr10_49936899     ZGre    A    G        0      0        2 
  10 chr10_49936899     ZHar    A    G        0      0        2 
  10 chr10_49936899   Sample    A    G        0      0        2 
  10 chr10_49939174     AAsi    A    G        0      0        2 
  10 chr10_49939174     AKia    A    G        0      0        2 
  10 chr10_49939174     AOna    A    G        0      0        2 
  10 chr10_49939174     ASom    A    G        0      0        2 
  10 chr10_49939174     HCab    A    G      0.5      1        2 
  10 chr10_49939174     HPrz    A    G        0      0        2 
  10 chr10_49939174     ZBoe    A    G        0      0        2 
  10 chr10_49939174     ZGre    A    G        0      0        2 
  10 chr10_49939174     ZHar    A    G        0      0        2 
  10 chr10_49939174   Sample    A    G        0      0        2 
  10 chr10_49940301     AAsi    T    C        0      0        2 
  10 chr10_49940301     AKia    T    C        0      0        2 
  10 chr10_49940301     AOna    T    C        0      0        2 
  10 chr10_49940301     ASom    T    C        0      0        2 
  10 chr10_49940301     HCab    T    C        1      2        2 
  10 chr10_49940301     HPrz    T    C        1      2        2 
  10 chr10_49940301     ZBoe    T    C        0      0        2 
  10 chr10_49940301     ZGre    T    C        0      0        2 
  10 chr10_49940301     ZHar    T    C        0      0        2 
  10 chr10_49940301   Sample    T    C        0      0        2 
  10 chr10_49942989     AAsi    C    G        1      2        2 
  10 chr10_49942989     AKia    C    G        0      0        2 
  10 chr10_49942989     AOna    C    G        0      0        2 
  10 chr10_49942989     ASom    C    G        1      2        2 
  10 chr10_49942989     HCab    C    G        0      0        2 
  10 chr10_49942989     HPrz    C    G        0      0        2 
  10 chr10_49942989     ZBoe    C    G        0      0        2 
  10 chr10_49942989     ZGre    C    G        0      0        2 
  10 chr10_49942989     ZHar    C    G        0      0        2 
  10 chr10_49942989   Sample    C    G        1      2        2 
  10 chr10_49947817     AAsi    T    C        0      0        2 
  10 chr10_49947817     AKia    T    C        0      0        2 
  10 chr10_49947817     AOna    T    C        0      0        2 
  10 chr10_49947817     ASom    T    C        0      0        2 
  10 chr10_49947817     HCab    T    C        0      0        2 
  10 chr10_49947817     HPrz    T    C        0      0        2 
  10 chr10_49947817     ZBoe    T    C        0      0        2 
  10 chr10_49947817     ZGre    T    C        0      0        2 
  10 chr10_49947817     ZHar    T    C      0.5      1        2 
  10 chr10_49947817   Sample    T    C        0      0        2 
  10 chr10_49951825     AAsi    A    G        0      0        2 
  10 chr10_49951825     AKia    A    G        0      0        2 
  10 chr10_49951825     AOna    A    G        0      0        2 
  10 chr10_49951825     ASom    A    G        0      0        2 
  10 chr10_49951825     HCab    A    G      0.5      1        2 
  10 chr10_49951825     HPrz    A    G      0.5      1        2 
  10 chr10_49951825     ZBoe    A    G        0      0        2 
  10 chr10_49951825     ZGre    A    G        0      0        2 
  10 chr10_49951825     ZHar    A    G        0      0        2 
  10 chr10_49951825   Sample    A    G        0      0        2 
  10 chr10_49951892     AAsi    A    C        0      0        2 
  10 chr10_49951892     AKia    A    C        0      0        2 
  10 chr10_49951892     AOna    A    C        0      0        2 
  10 chr10_49951892     ASom    A    C        0      0        2 
  10 chr10_49951892     HCab    A    C        0      0        2 
  10 chr10_49951892     HPrz    A    C        0      0        2 
  10 chr10_49951892     ZBoe    A    C        0      0        2 
  10 chr10_49951892     ZGre    A    C        0      0        2 
  10 chr10_49951892     ZHar    A    C      0.5      1        2 
  10 chr10_49951892   Sample    A    C        0      0        2 
  10 chr10_49960563     AAsi    A    G        0      0        2 
  10 chr10_49960563     AKia    A    G        0      0        2 
  10 chr10_49960563     AOna    A    G        0      0        2 
  10 chr10_49960563     ASom    A    G        0      0        2 
  10 chr10_49960563     HCab    A    G        0      0        2 
  10 chr10_49960563     HPrz    A    G      0.5      1        2 
  10 chr10_49960563     ZBoe    A    G        0      0        2 
  10 chr10_49960563     ZGre    A    G        0      0        2 
  10 chr10_49960563     ZHar    A    G        0      0        2 
  10 chr10_49960563   Sample    A    G        0      0        2 
  10 chr10_49964934     AAsi    A    C      0.5      1        2 
  10 chr10_49964934     AKia    A    C        0      0        2 
  10 chr10_49964934     AOna    A    C        0      0        2 
  10 chr10_49964934     ASom    A    C        1      2        2 
  10 chr10_49964934     HCab    A    C        1      2        2 
  10 chr10_49964934     HPrz    A    C      0.5      1        2 
  10 chr10_49964934     ZBoe    A    C        0      0        2 
  10 chr10_49964934     ZGre    A    C        0      0        2 
  10 chr10_49964934     ZHar    A    C        0      0        2 
  10 chr10_49964934   Sample    A    C        0      0        2 
  10 chr10_49968733     AAsi    T    G        0      0        2 
  10 chr10_49968733     AKia    T    G        0      0        2 
  10 chr10_49968733     AOna    T    G        0      0        2 
  10 chr10_49968733     ASom    T    G        0      0        2 
  10 chr10_49968733     HCab    T    G        1      2        2 
  10 chr10_49968733     HPrz    T    G        1      2        2 
  10 chr10_49968733     ZBoe    T    G        0      0        2 
  10 chr10_49968733     ZGre    T    G        0      0        2 
  10 chr10_49968733     ZHar    T    G        0      0        2 
  10 chr10_49968733   Sample    T    G        0      0        2 
  10 chr10_49971254     AAsi    A    T        0      0        2 
  10 chr10_49971254     AKia    A    T        0      0        2 
  10 chr10_49971254     AOna    A    T      0.5      1        2 
  10 chr10_49971254     ASom    A    T        0      0        2 
  10 chr10_49971254     HCab    A    T        0      0        2 
  10 chr10_49971254     HPrz    A    T        0      0        2 
  10 chr10_49971254     ZBoe    A    T        0      0        2 
  10 chr10_49971254     ZGre    A    T        0      0        2 
  10 chr10_49971254     ZHar    A    T        0      0        2 
  10 chr10_49971254   Sample    A    T        0      0        2 
  10 chr10_49972587     AAsi    C    T        0      0        2 
  10 chr10_49972587     AKia    C    T        0      0        2 
  10 chr10_49972587     AOna    C    T        0      0        2 
  10 chr10_49972587     ASom    C    T        0      0        2 
  10 chr10_49972587     HCab    C    T        1      2        2 
  10 chr10_49972587     HPrz    C    T        1      2        2 
  10 chr10_49972587     ZBoe    C    T        0      0        2 
  10 chr10_49972587     ZGre    C    T        0      0        2 
  10 chr10_49972587     ZHar    C    T        0      0        2 
  10 chr10_49972587   Sample    C    T        0      0        2 
  10 chr10_49984054     AAsi    C    T        0      0        2 
  10 chr10_49984054     AKia    C    T        0      0        2 
  10 chr10_49984054     AOna    C    T        0      0        2 
  10 chr10_49984054     ASom    C    T        0      0        2 
  10 chr10_49984054     HCab    C    T        1      2        2 
  10 chr10_49984054     HPrz    C    T        1      2        2 
  10 chr10_49984054     ZBoe    C    T        0      0        2 
  10 chr10_49984054     ZGre    C    T        0      0        2 
  10 chr10_49984054     ZHar    C    T        0      0        2 
  10 chr10_49984054   Sample    C    T        0      0        2 
  10 chr10_49984983     AAsi    C    G        0      0        2 
  10 chr10_49984983     AKia    C    G        0      0        2 
  10 chr10_49984983     AOna    C    G        0      0        2 
  10 chr10_49984983     ASom    C    G        0      0        2 
  10 chr10_49984983     HCab    C    G        1      2        2 
  10 chr10_49984983     HPrz    C    G        1      2        2 
  10 chr10_49984983     ZBoe    C    G        0      0        2 
  10 chr10_49984983     ZGre    C    G        0      0        2 
  10 chr10_49984983     ZHar    C    G        0      0        2 
  10 chr10_49984983   Sample    C    G        0      0        2 
  10 chr10_49996247     AAsi    T    A        0      0        2 
  10 chr10_49996247     AKia    T    A        0      0        2 
  10 chr10_49996247     AOna    T    A        0      0        2 
  10 chr10_49996247     ASom    T    A        1      2        2 
  10 chr10_49996247     HCab    T    A        0      0        2 
  10 chr10_49996247     HPrz    T    A        0      0        2 
  10 chr10_49996247     ZBoe    T    A        0      0        2 
  10 chr10_49996247     ZGre    T    A        0      0        2 
  10 chr10_49996247     ZHar    T    A        0      0        2 
  10 chr10_49996247   Sample    T    A        0      0        2 
  10 chr10_49998603     AAsi    A    C        0      0        2 
  10 chr10_49998603     AKia    A    C        1      2        2 
  10 chr10_49998603     AOna    A    C        1      2        2 
  10 chr10_49998603     ASom    A    C        0      0        2 
  10 chr10_49998603     HCab    A    C        1      2        2 
  10 chr10_49998603     HPrz    A    C        1      2        2 
  10 chr10_49998603     ZBoe    A    C        0      0        2 
  10 chr10_49998603     ZGre    A    C        0      0        2 
  10 chr10_49998603     ZHar    A    C        0      0        2 
  10 chr10_49998603   Sample    A    C        0      0        2 
  10 chr10_50000437     AAsi    G    A        0      0        2 
  10 chr10_50000437     AKia    G    A        0      0        2 
  10 chr10_50000437     AOna    G    A        0      0        2 
  10 chr10_50000437     ASom    G    A        0      0        2 
  10 chr10_50000437     HCab    G    A        0      0        2 
  10 chr10_50000437     HPrz    G    A        0      0        2 
  10 chr10_50000437     ZBoe    G    A        0      0        2 
  10 chr10_50000437     ZGre    G    A      0.5      1        2 
  10 chr10_50000437     ZHar    G    A        0      0        2 
  10 chr10_50000437   Sample    G    A        0      0        2 
  10 chr10_50001237     AAsi    T    C        0      0        2 
  10 chr10_50001237     AKia    T    C        1      2        2 
  10 chr10_50001237     AOna    T    C        1      2        2 
  10 chr10_50001237     ASom    T    C        0      0        2 
  10 chr10_50001237     HCab    T    C        0      0        2 
  10 chr10_50001237     HPrz    T    C        0      0        2 
  10 chr10_50001237     ZBoe    T    C        0      0        2 
  10 chr10_50001237     ZGre    T    C        0      0        2 
  10 chr10_50001237     ZHar    T    C        0      0        2 
  10 chr10_50001237   Sample    T    C        0      0        2 
  10 chr10_50004057     AAsi    A    G        0      0        2 
  10 chr10_50004057     AKia    A    G        0      0        2 
  10 chr10_50004057     AOna    A    G        0      0        2 
  10 chr10_50004057     ASom    A    G        1      2        2 
  10 chr10_50004057     HCab    A    G        0      0        2 
  10 chr10_50004057     HPrz    A    G        0      0        2 
  10 chr10_50004057     ZBoe    A    G        0      0        2 
  10 chr10_50004057     ZGre    A    G        0      0        2 
  10 chr10_50004057     ZHar    A    G        0      0        2 
  10 chr10_50004057   Sample    A    G        0      0        2 
  10 chr10_50010710     AAsi    T    C        0      0        2 
  10 chr10_50010710     AKia    T    C        0      0        2 
  10 chr10_50010710     AOna    T    C        0      0        2 
  10 chr10_50010710     ASom    T    C        0      0        2 
  10 chr10_50010710     HCab    T    C        1      2        2 
  10 chr10_50010710     HPrz    T    C        1      2        2 
  10 chr10_50010710     ZBoe    T    C        0      0        2 
  10 chr10_50010710     ZGre    T    C        0      0        2 
  10 chr10_50010710     ZHar    T    C        0      0        2 
  10 chr10_50010710   Sample    T    C        0      0        2 
  10 chr10_50014707     AAsi    T    C      0.5      1        2 
  10 chr10_50014707     AKia    T    C        0      0        2 
  10 chr10_50014707     AOna    T    C        0      0        2 
  10 chr10_50014707     ASom    T    C        0      0        2 
  10 chr10_50014707     HCab    T    C        0      0        2 
  10 chr10_50014707     HPrz    T    C        0      0        2 
  10 chr10_50014707     ZBoe    T    C        1      2        2 
  10 chr10_50014707     ZGre    T    C        0      0        2 
  10 chr10_50014707     ZHar    T    C        0      0        2 
  10 chr10_50014707   Sample    T    C        0      0        2 
  10 chr10_50031841     AAsi    T    C        0      0        2 
  10 chr10_50031841     AKia    T    C        0      0        2 
  10 chr10_50031841     AOna    T    C        0      0        2 
  10 chr10_50031841     ASom    T    C        0      0        2 
  10 chr10_50031841     HCab    T    C        0      0        2 
  10 chr10_50031841     HPrz    T    C        0      0        2 
  10 chr10_50031841     ZBoe    T    C        0      0        2 
  10 chr10_50031841     ZGre    T    C        0      0        2 
  10 chr10_50031841     ZHar    T    C      0.5      1        2 
  10 chr10_50031841   Sample    T    C        0      0        2 
  10 chr10_50032035     AAsi    C    G        0      0        2 
  10 chr10_50032035     AKia    C    G        0      0        2 
  10 chr10_50032035     AOna    C    G        0      0        2 
  10 chr10_50032035     ASom    C    G        0      0        2 
  10 chr10_50032035     HCab    C    G        1      2        2 
  10 chr10_50032035     HPrz    C    G        1      2        2 
  10 chr10_50032035     ZBoe    C    G        0      0        2 
  10 chr10_50032035     ZGre    C    G        0      0        2 
  10 chr10_50032035     ZHar    C    G        0      0        2 
  10 chr10_50032035   Sample    C    G        0      0        2 
  10 chr10_50032512     AAsi    T    C        0      0        2 
  10 chr10_50032512     AKia    T    C        1      2        2 
  10 chr10_50032512     AOna    T    C      0.5      1        2 
  10 chr10_50032512     ASom    T    C        0      0        2 
  10 chr10_50032512     HCab    T    C        0      0        2 
  10 chr10_50032512     HPrz    T    C        0      0        2 
  10 chr10_50032512     ZBoe    T    C        0      0        2 
  10 chr10_50032512     ZGre    T    C        0      0        2 
  10 chr10_50032512     ZHar    T    C        0      0        2 
  10 chr10_50032512   Sample    T    C        0      0        2 
  10 chr10_50041147     AAsi    A    G        0      0        2 
  10 chr10_50041147     AKia    A    G        0      0        2 
  10 chr10_50041147     AOna    A    G        0      0        2 
  10 chr10_50041147     ASom    A    G        0      0        2 
  10 chr10_50041147     HCab    A    G        1      2        2 
  10 chr10_50041147     HPrz    A    G        1      2        2 
  10 chr10_50041147     ZBoe    A    G        0      0        2 
  10 chr10_50041147     ZGre    A    G        0      0        2 
  10 chr10_50041147     ZHar    A    G        0      0        2 
  10 chr10_50041147   Sample    A    G        0      0        2 
  10 chr10_50041194     AAsi    C    T        0      0        2 
  10 chr10_50041194     AKia    C    T        0      0        2 
  10 chr10_50041194     AOna    C    T        0      0        2 
  10 chr10_50041194     ASom    C    T        0      0        2 
  10 chr10_50041194     HCab    C    T        1      2        2 
  10 chr10_50041194     HPrz    C    T        1      2        2 
  10 chr10_50041194     ZBoe    C    T        0      0        2 
  10 chr10_50041194     ZGre    C    T        0      0        2 
  10 chr10_50041194     ZHar    C    T        0      0        2 
  10 chr10_50041194   Sample    C    T        0      0        2 
  10 chr10_50046842     AAsi    A    G        0      0        2 
  10 chr10_50046842     AKia    A    G        0      0        2 
  10 chr10_50046842     AOna    A    G        0      0        2 
  10 chr10_50046842     ASom    A    G        0      0        2 
  10 chr10_50046842     HCab    A    G      0.5      1        2 
  10 chr10_50046842     HPrz    A    G        0      0        2 
  10 chr10_50046842     ZBoe    A    G        0      0        2 
  10 chr10_50046842     ZGre    A    G        0      0        2 
  10 chr10_50046842     ZHar    A    G        0      0        2 
  10 chr10_50046842   Sample    A    G        0      0        2 
  10 chr10_50047146     AAsi    T    G        0      0        2 
  10 chr10_50047146     AKia    T    G        0      0        2 
  10 chr10_50047146     AOna    T    G        0      0        2 
  10 chr10_50047146     ASom    T    G        0      0        2 
  10 chr10_50047146     HCab    T    G      0.5      1        2 
  10 chr10_50047146     HPrz    T    G        1      2        2 
  10 chr10_50047146     ZBoe    T    G        0      0        2 
  10 chr10_50047146     ZGre    T    G        0      0        2 
  10 chr10_50047146     ZHar    T    G        0      0        2 
  10 chr10_50047146   Sample    T    G        0      0        2 
  10 chr10_50050195     AAsi    T    A        0      0        2 
  10 chr10_50050195     AKia    T    A        0      0        2 
  10 chr10_50050195     AOna    T    A        0      0        2 
  10 chr10_50050195     ASom    T    A        0      0        2 
  10 chr10_50050195     HCab    T    A        0      0        2 
  10 chr10_50050195     HPrz    T    A        0      0        2 
  10 chr10_50050195     ZBoe    T    A        1      2        2 
  10 chr10_50050195     ZGre    T    A        1      2        2 
  10 chr10_50050195     ZHar    T    A        0      0        2 
  10 chr10_50050195   Sample    T    A        0      0        2 
  10 chr10_50053042     AAsi    C    A        0      0        2 
  10 chr10_50053042     AKia    C    A        0      0        2 
  10 chr10_50053042     AOna    C    A        0      0        2 
  10 chr10_50053042     ASom    C    A        0      0        2 
  10 chr10_50053042     HCab    C    A      0.5      1        2 
  10 chr10_50053042     HPrz    C    A      0.5      1        2 
  10 chr10_50053042     ZBoe    C    A        0      0        2 
  10 chr10_50053042     ZGre    C    A        0      0        2 
  10 chr10_50053042     ZHar    C    A        0      0        2 
  10 chr10_50053042   Sample    C    A        0      0        2 
  10 chr10_50055888     AAsi    A    G        0      0        2 
  10 chr10_50055888     AKia    A    G        1      2        2 
  10 chr10_50055888     AOna    A    G        0      0        2 
  10 chr10_50055888     ASom    A    G        0      0        2 
  10 chr10_50055888     HCab    A    G        0      0        2 
  10 chr10_50055888     HPrz    A    G        0      0        2 
  10 chr10_50055888     ZBoe    A    G        0      0        2 
  10 chr10_50055888     ZGre    A    G        0      0        2 
  10 chr10_50055888     ZHar    A    G        0      0        2 
  10 chr10_50055888   Sample    A    G        0      0        2 
  10 chr10_50065811     AAsi    A    C        0      0        2 
  10 chr10_50065811     AKia    A    C        0      0        2 
  10 chr10_50065811     AOna    A    C        0      0        2 
  10 chr10_50065811     ASom    A    C        0      0        2 
  10 chr10_50065811     HCab    A    C        1      2        2 
  10 chr10_50065811     HPrz    A    C        1      2        2 
  10 chr10_50065811     ZBoe    A    C        0      0        2 
  10 chr10_50065811     ZGre    A    C        0      0        2 
  10 chr10_50065811     ZHar    A    C        0      0        2 
  10 chr10_50065811   Sample    A    C        0      0        2 
  10 chr10_50066662     AAsi    C    G        0      0        2 
  10 chr10_50066662     AKia    C    G      0.5      1        2 
  10 chr10_50066662     AOna    C    G        0      0        2 
  10 chr10_50066662     ASom    C    G        0      0        2 
  10 chr10_50066662     HCab    C    G        0      0        2 
  10 chr10_50066662     HPrz    C    G        0      0        2 
  10 chr10_50066662     ZBoe    C    G        0      0        2 
  10 chr10_50066662     ZGre    C    G        0      0        2 
  10 chr10_50066662     ZHar    C    G        0      0        2 
  10 chr10_50066662   Sample    C    G        0      0        2 
  10 chr10_50069738     AAsi    G    A        0      0        2 
  10 chr10_50069738     AKia    G    A        0      0        2 
  10 chr10_50069738     AOna    G    A        0      0        2 
  10 chr10_50069738     ASom    G    A        1      2        2 
  10 chr10_50069738     HCab    G    A        0      0        2 
  10 chr10_50069738     HPrz    G    A        0      0        2 
  10 chr10_50069738     ZBoe    G    A        0      0        2 
  10 chr10_50069738     ZGre    G    A        0      0        2 
  10 chr10_50069738     ZHar    G    A        0      0        2 
  10 chr10_50069738   Sample    G    A        0      0        2 
  10 chr10_50070081     AAsi    A    G        1      2        2 
  10 chr10_50070081     AKia    A    G        0      0        2 
  10 chr10_50070081     AOna    A    G        0      0        2 
  10 chr10_50070081     ASom    A    G        1      2        2 
  10 chr10_50070081     HCab    A    G        0      0        2 
  10 chr10_50070081     HPrz    A    G        0      0        2 
  10 chr10_50070081     ZBoe    A    G        0      0        2 
  10 chr10_50070081     ZGre    A    G        0      0        2 
  10 chr10_50070081     ZHar    A    G        0      0        2 
  10 chr10_50070081   Sample    A    G        1      2        2 
  10 chr10_50071254     AAsi    T    A      0.5      1        2 
  10 chr10_50071254     AKia    T    A        0      0        2 
  10 chr10_50071254     AOna    T    A        0      0        2 
  10 chr10_50071254     ASom    T    A        0      0        2 
  10 chr10_50071254     HCab    T    A        0      0        2 
  10 chr10_50071254     HPrz    T    A        0      0        2 
  10 chr10_50071254     ZBoe    T    A        0      0        2 
  10 chr10_50071254     ZGre    T    A        0      0        2 
  10 chr10_50071254     ZHar    T    A        0      0        2 
  10 chr10_50071254   Sample    T    A        1      2        2 
  10 chr10_50077107     AAsi    C    G        0      0        2 
  10 chr10_50077107     AKia    C    G        0      0        2 
  10 chr10_50077107     AOna    C    G        0      0        2 
  10 chr10_50077107     ASom    C    G        0      0        2 
  10 chr10_50077107     HCab    C    G      0.5      1        2 
  10 chr10_50077107     HPrz    C    G        0      0        2 
  10 chr10_50077107     ZBoe    C    G        0      0        2 
  10 chr10_50077107     ZGre    C    G        0      0        2 
  10 chr10_50077107     ZHar    C    G        0      0        2 
  10 chr10_50077107   Sample    C    G        0      0        2 
  10 chr10_50091000     AAsi    T    C        0      0        2 
  10 chr10_50091000     AKia    T    C        0      0        2 
  10 chr10_50091000     AOna    T    C      0.5      1        2 
  10 chr10_50091000     ASom    T    C        0      0        2 
  10 chr10_50091000     HCab    T    C        0      0        2 
  10 chr10_50091000     HPrz    T    C        0      0        2 
  10 chr10_50091000     ZBoe    T    C        0      0        2 
  10 chr10_50091000     ZGre    T    C        0      0        2 
  10 chr10_50091000     ZHar    T    C        0      0        2 
  10 chr10_50091000   Sample    T    C        0      0        2 
  10 chr10_50091001     AAsi    A    G        0      0        2 
  10 chr10_50091001     AKia    A    G        0      0        2 
  10 chr10_50091001     AOna    A    G        0      0        2 
  10 chr10_50091001     ASom    A    G        1      2        2 
  10 chr10_50091001     HCab    A    G        0      0        2 
  10 chr10_50091001     HPrz    A    G        0      0        2 
  10 chr10_50091001     ZBoe    A    G        0      0        2 
  10 chr10_50091001     ZGre    A    G        0      0        2 
  10 chr10_50091001     ZHar    A    G        0      0        2 
  10 chr10_50091001   Sample    A    G        0      0        2 
  10 chr10_50099626     AAsi    T    C        0      0        2 
  10 chr10_50099626     AKia    T    C        0      0        2 
  10 chr10_50099626     AOna    T    C        0      0        2 
  10 chr10_50099626     ASom    T    C        0      0        2 
  10 chr10_50099626     HCab    T    C        0      0        2 
  10 chr10_50099626     HPrz    T    C        0      0        2 
  10 chr10_50099626     ZBoe    T    C        0      0        2 
  10 chr10_50099626     ZGre    T    C        0      0        2 
  10 chr10_50099626     ZHar    T    C        1      2        2 
  10 chr10_50099626   Sample    T    C        0      0        2 
  10 chr10_50142003     AAsi    A    C        0      0        2 
  10 chr10_50142003     AKia    A    C        1      2        2 
  10 chr10_50142003     AOna    A    C      0.5      1        2 
  10 chr10_50142003     ASom    A    C        1      2        2 
  10 chr10_50142003     HCab    A    C        0      0        2 
  10 chr10_50142003     HPrz    A    C        0      0        2 
  10 chr10_50142003     ZBoe    A    C        0      0        2 
  10 chr10_50142003     ZGre    A    C        0      0        2 
  10 chr10_50142003     ZHar    A    C        0      0        2 
  10 chr10_50142003   Sample    A    C        0      0        2 
  10 chr10_50143875     AAsi    C    A        0      0        2 
  10 chr10_50143875     AKia    C    A        0      0        2 
  10 chr10_50143875     AOna    C    A        0      0        2 
  10 chr10_50143875     ASom    C    A        0      0        2 
  10 chr10_50143875     HCab    C    A      0.5      1        2 
  10 chr10_50143875     HPrz    C    A        0      0        2 
  10 chr10_50143875     ZBoe    C    A        0      0        2 
  10 chr10_50143875     ZGre    C    A        0      0        2 
  10 chr10_50143875     ZHar    C    A        0      0        2 
  10 chr10_50143875   Sample    C    A        0      0        2 
  10 chr10_50144576     AAsi    A    C        0      0        2 
  10 chr10_50144576     AKia    A    C        0      0        2 
  10 chr10_50144576     AOna    A    C        0      0        2 
  10 chr10_50144576     ASom    A    C        0      0        2 
  10 chr10_50144576     HCab    A    C      0.5      1        2 
  10 chr10_50144576     HPrz    A    C        0      0        2 
  10 chr10_50144576     ZBoe    A    C        0      0        2 
  10 chr10_50144576     ZGre    A    C        0      0        2 
  10 chr10_50144576     ZHar    A    C        0      0        2 
  10 chr10_50144576   Sample    A    C        0      0        2 
  10 chr10_50150465     AAsi    C    T        0      0        2 
  10 chr10_50150465     AKia    C    T        0      0        2 
  10 chr10_50150465     AOna    C    T        0      0        2 
  10 chr10_50150465     ASom    C    T        1      2        2 
  10 chr10_50150465     HCab    C    T        0      0        2 
  10 chr10_50150465     HPrz    C    T        0      0        2 
  10 chr10_50150465     ZBoe    C    T        0      0        2 
  10 chr10_50150465     ZGre    C    T        0      0        2 
  10 chr10_50150465     ZHar    C    T        0      0        2 
  10 chr10_50150465   Sample    C    T        0      0        2 
  10 chr10_50150913     AAsi    C    T        0      0        2 
  10 chr10_50150913     AKia    C    T        0      0        2 
  10 chr10_50150913     AOna    C    T        0      0        2 
  10 chr10_50150913     ASom    C    T        0      0        2 
  10 chr10_50150913     HCab    C    T        1      2        2 
  10 chr10_50150913     HPrz    C    T        1      2        2 
  10 chr10_50150913     ZBoe    C    T        0      0        2 
  10 chr10_50150913     ZGre    C    T        0      0        2 
  10 chr10_50150913     ZHar    C    T        0      0        2 
  10 chr10_50150913   Sample    C    T        0      0        2 
  10 chr10_50152788     AAsi    C    T        0      0        2 
  10 chr10_50152788     AKia    C    T        0      0        2 
  10 chr10_50152788     AOna    C    T        0      0        2 
  10 chr10_50152788     ASom    C    T        0      0        2 
  10 chr10_50152788     HCab    C    T        0      0        2 
  10 chr10_50152788     HPrz    C    T        0      0        2 
  10 chr10_50152788     ZBoe    C    T        0      0        2 
  10 chr10_50152788     ZGre    C    T        0      0        2 
  10 chr10_50152788     ZHar    C    T        1      2        2 
  10 chr10_50152788   Sample    C    T        0      0        2 
  10 chr10_50164285     AAsi    G    A        0      0        2 
  10 chr10_50164285     AKia    G    A        0      0        2 
  10 chr10_50164285     AOna    G    A        0      0        2 
  10 chr10_50164285     ASom    G    A        0      0        2 
  10 chr10_50164285     HCab    G    A        0      0        2 
  10 chr10_50164285     HPrz    G    A        0      0        2 
  10 chr10_50164285     ZBoe    G    A        0      0        2 
  10 chr10_50164285     ZGre    G    A        1      2        2 
  10 chr10_50164285     ZHar    G    A        0      0        2 
  10 chr10_50164285   Sample    G    A        0      0        2 
  10 chr10_50167316     AAsi    T    C        0      0        2 
  10 chr10_50167316     AKia    T    C        0      0        2 
  10 chr10_50167316     AOna    T    C        0      0        2 
  10 chr10_50167316     ASom    T    C        0      0        2 
  10 chr10_50167316     HCab    T    C      0.5      1        2 
  10 chr10_50167316     HPrz    T    C      0.5      1        2 
  10 chr10_50167316     ZBoe    T    C        0      0        2 
  10 chr10_50167316     ZGre    T    C        0      0        2 
  10 chr10_50167316     ZHar    T    C        1      2        2 
  10 chr10_50167316   Sample    T    C        0      0        2 
  10 chr10_50177824     AAsi    T    C        0      0        2 
  10 chr10_50177824     AKia    T    C        0      0        2 
  10 chr10_50177824     AOna    T    C        0      0        2 
  10 chr10_50177824     ASom    T    C        0      0        2 
  10 chr10_50177824     HCab    T    C        0      0        2 
  10 chr10_50177824     HPrz    T    C        0      0        2 
  10 chr10_50177824     ZBoe    T    C        0      0        2 
  10 chr10_50177824     ZGre    T    C        0      0        2 
  10 chr10_50177824     ZHar    T    C        1      2        2 
  10 chr10_50177824   Sample    T    C        0      0        2 
  10 chr10_50189559     AAsi    G    A        0      0        2 
  10 chr10_50189559     AKia    G    A        0      0        2 
  10 chr10_50189559     AOna    G    A        0      0        2 
  10 chr10_50189559     ASom    G    A        0      0        2 
  10 chr10_50189559     HCab    G    A        1      2        2 
  10 chr10_50189559     HPrz    G    A        1      2        2 
  10 chr10_50189559     ZBoe    G    A        0      0        2 
  10 chr10_50189559     ZGre    G    A        0      0        2 
  10 chr10_50189559     ZHar    G    A        0      0        2 
  10 chr10_50189559   Sample    G    A        0      0        2 
  10 chr10_50193710     AAsi    A    G        0      0        2 
  10 chr10_50193710     AKia    A    G        0      0        2 
  10 chr10_50193710     AOna    A    G        0      0        2 
  10 chr10_50193710     ASom    A    G        0      0        2 
  10 chr10_50193710     HCab    A    G        1      2        2 
  10 chr10_50193710     HPrz    A    G        1      2        2 
  10 chr10_50193710     ZBoe    A    G        0      0        2 
  10 chr10_50193710     ZGre    A    G        0      0        2 
  10 chr10_50193710     ZHar    A    G        0      0        2 
  10 chr10_50193710   Sample    A    G        0      0        2 
  10 chr10_50194877     AAsi    C    T        0      0        2 
  10 chr10_50194877     AKia    C    T        0      0        2 
  10 chr10_50194877     AOna    C    T        0      0        2 
  10 chr10_50194877     ASom    C    T        0      0        2 
  10 chr10_50194877     HCab    C    T        0      0        2 
  10 chr10_50194877     HPrz    C    T        0      0        2 
  10 chr10_50194877     ZBoe    C    T        0      0        2 
  10 chr10_50194877     ZGre    C    T        0      0        2 
  10 chr10_50194877     ZHar    C    T        1      2        2 
  10 chr10_50194877   Sample    C    T        0      0        2 
  10 chr10_50196335     AAsi    A    C        0      0        2 
  10 chr10_50196335     AKia    A    C        0      0        2 
  10 chr10_50196335     AOna    A    C        0      0        2 
  10 chr10_50196335     ASom    A    C        0      0        2 
  10 chr10_50196335     HCab    A    C        1      2        2 
  10 chr10_50196335     HPrz    A    C        1      2        2 
  10 chr10_50196335     ZBoe    A    C        0      0        2 
  10 chr10_50196335     ZGre    A    C        0      0        2 
  10 chr10_50196335     ZHar    A    C        0      0        2 
  10 chr10_50196335   Sample    A    C        0      0        2 
  10 chr10_50196678     AAsi    T    C        0      0        2 
  10 chr10_50196678     AKia    T    C        0      0        2 
  10 chr10_50196678     AOna    T    C        0      0        2 
  10 chr10_50196678     ASom    T    C        0      0        2 
  10 chr10_50196678     HCab    T    C        1      2        2 
  10 chr10_50196678     HPrz    T    C        1      2        2 
  10 chr10_50196678     ZBoe    T    C        0      0        2 
  10 chr10_50196678     ZGre    T    C        0      0        2 
  10 chr10_50196678     ZHar    T    C        0      0        2 
  10 chr10_50196678   Sample    T    C        0      0        2 
  10 chr10_50213656     AAsi    A    C      0.5      1        2 
  10 chr10_50213656     AKia    A    C        0      0        2 
  10 chr10_50213656     AOna    A    C        0      0        2 
  10 chr10_50213656     ASom    A    C        1      2        2 
  10 chr10_50213656     HCab    A    C        0      0        2 
  10 chr10_50213656     HPrz    A    C        0      0        2 
  10 chr10_50213656     ZBoe    A    C        0      0        2 
  10 chr10_50213656     ZGre    A    C        0      0        2 
  10 chr10_50213656     ZHar    A    C        0      0        2 
  10 chr10_50213656   Sample    A    C        1      2        2 
  10 chr10_50215502     AAsi    C    T        0      0        2 
  10 chr10_50215502     AKia    C    T        0      0        2 
  10 chr10_50215502     AOna    C    T        0      0        2 
  10 chr10_50215502     ASom    C    T        0      0        2 
  10 chr10_50215502     HCab    C    T      0.5      1        2 
  10 chr10_50215502     HPrz    C    T        0      0        2 
  10 chr10_50215502     ZBoe    C    T        0      0        2 
  10 chr10_50215502     ZGre    C    T        0      0        2 
  10 chr10_50215502     ZHar    C    T        0      0        2 
  10 chr10_50215502   Sample    C    T        0      0        2 
  10 chr10_50220076     AAsi    A    G        0      0        2 
  10 chr10_50220076     AKia    A    G      0.5      1        2 
  10 chr10_50220076     AOna    A    G      0.5      1        2 
  10 chr10_50220076     ASom    A    G        0      0        2 
  10 chr10_50220076     HCab    A    G        0      0        2 
  10 chr10_50220076     HPrz    A    G        0      0        2 
  10 chr10_50220076     ZBoe    A    G        0      0        2 
  10 chr10_50220076     ZGre    A    G        0      0        2 
  10 chr10_50220076     ZHar    A    G        0      0        2 
  10 chr10_50220076   Sample    A    G        0      0        2 
  10 chr10_50220252     AAsi    G    T        0      0        2 
  10 chr10_50220252     AKia    G    T        0      0        2 
  10 chr10_50220252     AOna    G    T        0      0        2 
  10 chr10_50220252     ASom    G    T        0      0        2 
  10 chr10_50220252     HCab    G    T        1      2        2 
  10 chr10_50220252     HPrz    G    T        1      2        2 
  10 chr10_50220252     ZBoe    G    T        0      0        2 
  10 chr10_50220252     ZGre    G    T        0      0        2 
  10 chr10_50220252     ZHar    G    T        0      0        2 
  10 chr10_50220252   Sample    G    T        0      0        2 
  10 chr10_50221806     AAsi    T    C        0      0        2 
  10 chr10_50221806     AKia    T    C        0      0        2 
  10 chr10_50221806     AOna    T    C        0      0        2 
  10 chr10_50221806     ASom    T    C        0      0        2 
  10 chr10_50221806     HCab    T    C        0      0        2 
  10 chr10_50221806     HPrz    T    C        0      0        2 
  10 chr10_50221806     ZBoe    T    C        1      2        2 
  10 chr10_50221806     ZGre    T    C        0      0        2 
  10 chr10_50221806     ZHar    T    C        0      0        2 
  10 chr10_50221806   Sample    T    C        0      0        2 
  10 chr10_50223068     AAsi    A    G        0      0        2 
  10 chr10_50223068     AKia    A    G        0      0        2 
  10 chr10_50223068     AOna    A    G        0      0        2 
  10 chr10_50223068     ASom    A    G        0      0        2 
  10 chr10_50223068     HCab    A    G        0      0        2 
  10 chr10_50223068     HPrz    A    G        0      0        2 
  10 chr10_50223068     ZBoe    A    G        0      0        2 
  10 chr10_50223068     ZGre    A    G        0      0        2 
  10 chr10_50223068     ZHar    A    G      0.5      1        2 
  10 chr10_50223068   Sample    A    G        0      0        2 
  10 chr10_50225499     AAsi    A    T        0      0        2 
  10 chr10_50225499     AKia    A    T        1      2        2 
  10 chr10_50225499     AOna    A    T        0      0        2 
  10 chr10_50225499     ASom    A    T        0      0        2 
  10 chr10_50225499     HCab    A    T        1      2        2 
  10 chr10_50225499     HPrz    A    T        1      2        2 
  10 chr10_50225499     ZBoe    A    T        0      0        2 
  10 chr10_50225499     ZGre    A    T        0      0        2 
  10 chr10_50225499     ZHar    A    T        0      0        2 
  10 chr10_50225499   Sample    A    T        0      0        2 
  10 chr10_50226617     AAsi    T    C        0      0        2 
  10 chr10_50226617     AKia    T    C      0.5      1        2 
  10 chr10_50226617     AOna    T    C        0      0        2 
  10 chr10_50226617     ASom    T    C        0      0        2 
  10 chr10_50226617     HCab    T    C        0      0        2 
  10 chr10_50226617     HPrz    T    C        0      0        2 
  10 chr10_50226617     ZBoe    T    C        0      0        2 
  10 chr10_50226617     ZGre    T    C        0      0        2 
  10 chr10_50226617     ZHar    T    C        0      0        2 
  10 chr10_50226617   Sample    T    C        0      0        2 
  10 chr10_50227722     AAsi    A    G        0      0        2 
  10 chr10_50227722     AKia    A    G        0      0        2 
  10 chr10_50227722     AOna    A    G        0      0        2 
  10 chr10_50227722     ASom    A    G        0      0        2 
  10 chr10_50227722     HCab    A    G      0.5      1        2 
  10 chr10_50227722     HPrz    A    G        0      0        2 
  10 chr10_50227722     ZBoe    A    G        0      0        2 
  10 chr10_50227722     ZGre    A    G        0      0        2 
  10 chr10_50227722     ZHar    A    G        0      0        2 
  10 chr10_50227722   Sample    A    G        0      0        2 
  10 chr10_50229962     AAsi    T    C        0      0        2 
  10 chr10_50229962     AKia    T    C        1      2        2 
  10 chr10_50229962     AOna    T    C      0.5      1        2 
  10 chr10_50229962     ASom    T    C        0      0        2 
  10 chr10_50229962     HCab    T    C        0      0        2 
  10 chr10_50229962     HPrz    T    C        0      0        2 
  10 chr10_50229962     ZBoe    T    C        0      0        2 
  10 chr10_50229962     ZGre    T    C        0      0        2 
  10 chr10_50229962     ZHar    T    C        0      0        2 
  10 chr10_50229962   Sample    T    C        0      0        2 
  10 chr10_50233754     AAsi    T    C        0      0        2 
  10 chr10_50233754     AKia    T    C        0      0        2 
  10 chr10_50233754     AOna    T    C        0      0        2 
  10 chr10_50233754     ASom    T    C        0      0        2 
  10 chr10_50233754     HCab    T    C        1      2        2 
  10 chr10_50233754     HPrz    T    C        1      2        2 
  10 chr10_50233754     ZBoe    T    C        0      0        2 
  10 chr10_50233754     ZGre    T    C        0      0        2 
  10 chr10_50233754     ZHar    T    C        0      0        2 
  10 chr10_50233754   Sample    T    C        0      0        2 
  10 chr10_50235329     AAsi    C    A        0      0        2 
  10 chr10_50235329     AKia    C    A        0      0        2 
  10 chr10_50235329     AOna    C    A        0      0        2 
  10 chr10_50235329     ASom    C    A        0      0        2 
  10 chr10_50235329     HCab    C    A        1      2        2 
  10 chr10_50235329     HPrz    C    A        1      2        2 
  10 chr10_50235329     ZBoe    C    A        0      0        2 
  10 chr10_50235329     ZGre    C    A        0      0        2 
  10 chr10_50235329     ZHar    C    A        0      0        2 
  10 chr10_50235329   Sample    C    A        0      0        2 
  10 chr10_50238007     AAsi    G    A        0      0        2 
  10 chr10_50238007     AKia    G    A        0      0        2 
  10 chr10_50238007     AOna    G    A      0.5      1        2 
  10 chr10_50238007     ASom    G    A        0      0        2 
  10 chr10_50238007     HCab    G    A        0      0        2 
  10 chr10_50238007     HPrz    G    A        0      0        2 
  10 chr10_50238007     ZBoe    G    A        0      0        2 
  10 chr10_50238007     ZGre    G    A        0      0        2 
  10 chr10_50238007     ZHar    G    A        0      0        2 
  10 chr10_50238007   Sample    G    A        0      0        2 
  10 chr10_50252843     AAsi    A    G        0      0        2 
  10 chr10_50252843     AKia    A    G        0      0        2 
  10 chr10_50252843     AOna    A    G        0      0        2 
  10 chr10_50252843     ASom    A    G        0      0        2 
  10 chr10_50252843     HCab    A    G      0.5      1        2 
  10 chr10_50252843     HPrz    A    G      0.5      1        2 
  10 chr10_50252843     ZBoe    A    G        0      0        2 
  10 chr10_50252843     ZGre    A    G        0      0        2 
  10 chr10_50252843     ZHar    A    G        0      0        2 
  10 chr10_50252843   Sample    A    G        0      0        2 
  10 chr10_50254668     AAsi    G    C        0      0        2 
  10 chr10_50254668     AKia    G    C        0      0        2 
  10 chr10_50254668     AOna    G    C        0      0        2 
  10 chr10_50254668     ASom    G    C        0      0        2 
  10 chr10_50254668     HCab    G    C        0      0        2 
  10 chr10_50254668     HPrz    G    C        0      0        2 
  10 chr10_50254668     ZBoe    G    C        1      2        2 
  10 chr10_50254668     ZGre    G    C        1      2        2 
  10 chr10_50254668     ZHar    G    C        1      2        2 
  10 chr10_50254668   Sample    G    C        0      0        2 
  10 chr10_50257619     AAsi    G    A        0      0        2 
  10 chr10_50257619     AKia    G    A        0      0        2 
  10 chr10_50257619     AOna    G    A        0      0        2 
  10 chr10_50257619     ASom    G    A        0      0        2 
  10 chr10_50257619     HCab    G    A        0      0        2 
  10 chr10_50257619     HPrz    G    A        0      0        2 
  10 chr10_50257619     ZBoe    G    A        0      0        2 
  10 chr10_50257619     ZGre    G    A        0      0        2 
  10 chr10_50257619     ZHar    G    A      0.5      1        2 
  10 chr10_50257619   Sample    G    A        0      0        2 
  10 chr10_50260268     AAsi    G    C        0      0        2 
  10 chr10_50260268     AKia    G    C        0      0        2 
  10 chr10_50260268     AOna    G    C        0      0        2 
  10 chr10_50260268     ASom    G    C        0      0        2 
  10 chr10_50260268     HCab    G    C        1      2        2 
  10 chr10_50260268     HPrz    G    C        1      2        2 
  10 chr10_50260268     ZBoe    G    C        0      0        2 
  10 chr10_50260268     ZGre    G    C        0      0        2 
  10 chr10_50260268     ZHar    G    C        0      0        2 
  10 chr10_50260268   Sample    G    C        0      0        2 
  10 chr10_50262416     AAsi    T    C        0      0        2 
  10 chr10_50262416     AKia    T    C        0      0        2 
  10 chr10_50262416     AOna    T    C        0      0        2 
  10 chr10_50262416     ASom    T    C        0      0        2 
  10 chr10_50262416     HCab    T    C        1      2        2 
  10 chr10_50262416     HPrz    T    C        1      2        2 
  10 chr10_50262416     ZBoe    T    C        0      0        2 
  10 chr10_50262416     ZGre    T    C        0      0        2 
  10 chr10_50262416     ZHar    T    C        0      0        2 
  10 chr10_50262416   Sample    T    C        0      0        2 
  10 chr10_50268429     AAsi    C    T        0      0        2 
  10 chr10_50268429     AKia    C    T        0      0        2 
  10 chr10_50268429     AOna    C    T        0      0        2 
  10 chr10_50268429     ASom    C    T        0      0        2 
  10 chr10_50268429     HCab    C    T      0.5      1        2 
  10 chr10_50268429     HPrz    C    T        0      0        2 
  10 chr10_50268429     ZBoe    C    T        0      0        2 
  10 chr10_50268429     ZGre    C    T        0      0        2 
  10 chr10_50268429     ZHar    C    T        0      0        2 
  10 chr10_50268429   Sample    C    T        0      0        2 
  10 chr10_50268535     AAsi    C    T        0      0        2 
  10 chr10_50268535     AKia    C    T        1      2        2 
  10 chr10_50268535     AOna    C    T      0.5      1        2 
  10 chr10_50268535     ASom    C    T        0      0        2 
  10 chr10_50268535     HCab    C    T        0      0        2 
  10 chr10_50268535     HPrz    C    T        0      0        2 
  10 chr10_50268535     ZBoe    C    T        0      0        2 
  10 chr10_50268535     ZGre    C    T        0      0        2 
  10 chr10_50268535     ZHar    C    T        0      0        2 
  10 chr10_50268535   Sample    C    T        0      0        2 
  10 chr10_50270414     AAsi    G    T        0      0        2 
  10 chr10_50270414     AKia    G    T        0      0        2 
  10 chr10_50270414     AOna    G    T        0      0        2 
  10 chr10_50270414     ASom    G    T        0      0        2 
  10 chr10_50270414     HCab    G    T        1      2        2 
  10 chr10_50270414     HPrz    G    T        1      2        2 
  10 chr10_50270414     ZBoe    G    T        0      0        2 
  10 chr10_50270414     ZGre    G    T        0      0        2 
  10 chr10_50270414     ZHar    G    T        0      0        2 
  10 chr10_50270414   Sample    G    T        0      0        2 
  10 chr10_50275457     AAsi    C    A        0      0        2 
  10 chr10_50275457     AKia    C    A        0      0        2 
  10 chr10_50275457     AOna    C    A        0      0        2 
  10 chr10_50275457     ASom    C    A        0      0        2 
  10 chr10_50275457     HCab    C    A        1      2        2 
  10 chr10_50275457     HPrz    C    A        1      2        2 
  10 chr10_50275457     ZBoe    C    A        0      0        2 
  10 chr10_50275457     ZGre    C    A        0      0        2 
  10 chr10_50275457     ZHar    C    A        0      0        2 
  10 chr10_50275457   Sample    C    A        0      0        2 
  10 chr10_50277153     AAsi    G    T        0      0        2 
  10 chr10_50277153     AKia    G    T        0      0        2 
  10 chr10_50277153     AOna    G    T        0      0        2 
  10 chr10_50277153     ASom    G    T        0      0        2 
  10 chr10_50277153     HCab    G    T        1      2        2 
  10 chr10_50277153     HPrz    G    T        1      2        2 
  10 chr10_50277153     ZBoe    G    T        0      0        2 
  10 chr10_50277153     ZGre    G    T        0      0        2 
  10 chr10_50277153     ZHar    G    T        0      0        2 
  10 chr10_50277153   Sample    G    T        0      0        2 
  10 chr10_50278284     AAsi    T    C        0      0        2 
  10 chr10_50278284     AKia    T    C        0      0        2 
  10 chr10_50278284     AOna    T    C        0      0        2 
  10 chr10_50278284     ASom    T    C        0      0        2 
  10 chr10_50278284     HCab    T    C        0      0        2 
  10 chr10_50278284     HPrz    T    C        0      0        2 
  10 chr10_50278284     ZBoe    T    C        0      0        2 
  10 chr10_50278284     ZGre    T    C        0      0        2 
  10 chr10_50278284     ZHar    T    C      0.5      1        2 
  10 chr10_50278284   Sample    T    C        0      0        2 
  10 chr10_50278942     AAsi    G    C        0      0        2 
  10 chr10_50278942     AKia    G    C      0.5      1        2 
  10 chr10_50278942     AOna    G    C        0      0        2 
  10 chr10_50278942     ASom    G    C        0      0        2 
  10 chr10_50278942     HCab    G    C        0      0        2 
  10 chr10_50278942     HPrz    G    C        0      0        2 
  10 chr10_50278942     ZBoe    G    C        0      0        2 
  10 chr10_50278942     ZGre    G    C        0      0        2 
  10 chr10_50278942     ZHar    G    C        0      0        2 
  10 chr10_50278942   Sample    G    C        0      0        2 
  10 chr10_50281441     AAsi    T    C        0      0        2 
  10 chr10_50281441     AKia    T    C        0      0        2 
  10 chr10_50281441     AOna    T    C        0      0        2 
  10 chr10_50281441     ASom    T    C        0      0        2 
  10 chr10_50281441     HCab    T    C        0      0        2 
  10 chr10_50281441     HPrz    T    C        0      0        2 
  10 chr10_50281441     ZBoe    T    C        0      0        2 
  10 chr10_50281441     ZGre    T    C        0      0        2 
  10 chr10_50281441     ZHar    T    C      0.5      1        2 
  10 chr10_50281441   Sample    T    C        0      0        2 
  10 chr10_50294197     AAsi    T    C        0      0        2 
  10 chr10_50294197     AKia    T    C        0      0        2 
  10 chr10_50294197     AOna    T    C        0      0        2 
  10 chr10_50294197     ASom    T    C        0      0        2 
  10 chr10_50294197     HCab    T    C        1      2        2 
  10 chr10_50294197     HPrz    T    C        1      2        2 
  10 chr10_50294197     ZBoe    T    C        0      0        2 
  10 chr10_50294197     ZGre    T    C        0      0        2 
  10 chr10_50294197     ZHar    T    C        0      0        2 
  10 chr10_50294197   Sample    T    C        0      0        2 
  10 chr10_50295099     AAsi    T    C        0      0        2 
  10 chr10_50295099     AKia    T    C        0      0        2 
  10 chr10_50295099     AOna    T    C        0      0        2 
  10 chr10_50295099     ASom    T    C        0      0        2 
  10 chr10_50295099     HCab    T    C        0      0        2 
  10 chr10_50295099     HPrz    T    C        1      2        2 
  10 chr10_50295099     ZBoe    T    C        0      0        2 
  10 chr10_50295099     ZGre    T    C        0      0        2 
  10 chr10_50295099     ZHar    T    C        0      0        2 
  10 chr10_50295099   Sample    T    C        0      0        2 
  10 chr10_50295100     AAsi    A    G        1      2        2 
  10 chr10_50295100     AKia    A    G        0      0        2 
  10 chr10_50295100     AOna    A    G        0      0        2 
  10 chr10_50295100     ASom    A    G        1      2        2 
  10 chr10_50295100     HCab    A    G        0      0        2 
  10 chr10_50295100     HPrz    A    G        0      0        2 
  10 chr10_50295100     ZBoe    A    G        0      0        2 
  10 chr10_50295100     ZGre    A    G        0      0        2 
  10 chr10_50295100     ZHar    A    G        0      0        2 
  10 chr10_50295100   Sample    A    G        1      2        2 
  10 chr10_50298220     AAsi    T    C        0      0        2 
  10 chr10_50298220     AKia    T    C        0      0        2 
  10 chr10_50298220     AOna    T    C      0.5      1        2 
  10 chr10_50298220     ASom    T    C        0      0        2 
  10 chr10_50298220     HCab    T    C        0      0        2 
  10 chr10_50298220     HPrz    T    C        0      0        2 
  10 chr10_50298220     ZBoe    T    C        0      0        2 
  10 chr10_50298220     ZGre    T    C        0      0        2 
  10 chr10_50298220     ZHar    T    C        0      0        2 
  10 chr10_50298220   Sample    T    C        0      0        2 
  10 chr10_50300603     AAsi    T    C        0      0        2 
  10 chr10_50300603     AKia    T    C        0      0        2 
  10 chr10_50300603     AOna    T    C        0      0        2 
  10 chr10_50300603     ASom    T    C        0      0        2 
  10 chr10_50300603     HCab    T    C        1      2        2 
  10 chr10_50300603     HPrz    T    C        1      2        2 
  10 chr10_50300603     ZBoe    T    C        0      0        2 
  10 chr10_50300603     ZGre    T    C        0      0        2 
  10 chr10_50300603     ZHar    T    C        0      0        2 
  10 chr10_50300603   Sample    T    C        0      0        2 
  10 chr10_50300723     AAsi    T    C        0      0        2 
  10 chr10_50300723     AKia    T    C        0      0        2 
  10 chr10_50300723     AOna    T    C        0      0        2 
  10 chr10_50300723     ASom    T    C        0      0        2 
  10 chr10_50300723     HCab    T    C        1      2        2 
  10 chr10_50300723     HPrz    T    C        1      2        2 
  10 chr10_50300723     ZBoe    T    C        0      0        2 
  10 chr10_50300723     ZGre    T    C        0      0        2 
  10 chr10_50300723     ZHar    T    C        0      0        2 
  10 chr10_50300723   Sample    T    C        0      0        2 
  10 chr10_50316555     AAsi    A    G        0      0        2 
  10 chr10_50316555     AKia    A    G        1      2        2 
  10 chr10_50316555     AOna    A    G      0.5      1        2 
  10 chr10_50316555     ASom    A    G        0      0        2 
  10 chr10_50316555     HCab    A    G        0      0        2 
  10 chr10_50316555     HPrz    A    G        0      0        2 
  10 chr10_50316555     ZBoe    A    G        0      0        2 
  10 chr10_50316555     ZGre    A    G        0      0        2 
  10 chr10_50316555     ZHar    A    G        0      0        2 
  10 chr10_50316555   Sample    A    G        0      0        2 
  10 chr10_50319333     AAsi    A    C        0      0        2 
  10 chr10_50319333     AKia    A    C        0      0        2 
  10 chr10_50319333     AOna    A    C        0      0        2 
  10 chr10_50319333     ASom    A    C        0      0        2 
  10 chr10_50319333     HCab    A    C      0.5      1        2 
  10 chr10_50319333     HPrz    A    C        1      2        2 
  10 chr10_50319333     ZBoe    A    C        0      0        2 
  10 chr10_50319333     ZGre    A    C        0      0        2 
  10 chr10_50319333     ZHar    A    C        0      0        2 
  10 chr10_50319333   Sample    A    C        0      0        2 
  10 chr10_50319554     AAsi    C    G        0      0        2 
  10 chr10_50319554     AKia    C    G        0      0        2 
  10 chr10_50319554     AOna    C    G        0      0        2 
  10 chr10_50319554     ASom    C    G        0      0        2 
  10 chr10_50319554     HCab    C    G      0.5      1        2 
  10 chr10_50319554     HPrz    C    G        0      0        2 
  10 chr10_50319554     ZBoe    C    G        0      0        2 
  10 chr10_50319554     ZGre    C    G        0      0        2 
  10 chr10_50319554     ZHar    C    G        0      0        2 
  10 chr10_50319554   Sample    C    G        0      0        2 
  10 chr10_50322271     AAsi    A    T        0      0        2 
  10 chr10_50322271     AKia    A    T        0      0        2 
  10 chr10_50322271     AOna    A    T      0.5      1        2 
  10 chr10_50322271     ASom    A    T        0      0        2 
  10 chr10_50322271     HCab    A    T        0      0        2 
  10 chr10_50322271     HPrz    A    T        0      0        2 
  10 chr10_50322271     ZBoe    A    T        0      0        2 
  10 chr10_50322271     ZGre    A    T        0      0        2 
  10 chr10_50322271     ZHar    A    T        0      0        2 
  10 chr10_50322271   Sample    A    T        0      0        2 
  10 chr10_50328872     AAsi    A    G      0.5      1        2 
  10 chr10_50328872     AKia    A    G        0      0        2 
  10 chr10_50328872     AOna    A    G        0      0        2 
  10 chr10_50328872     ASom    A    G        1      2        2 
  10 chr10_50328872     HCab    A    G        0      0        2 
  10 chr10_50328872     HPrz    A    G        0      0        2 
  10 chr10_50328872     ZBoe    A    G        0      0        2 
  10 chr10_50328872     ZGre    A    G        0      0        2 
  10 chr10_50328872     ZHar    A    G        0      0        2 
  10 chr10_50328872   Sample    A    G        0      0        2 
  10 chr10_50331097     AAsi    C    T      0.5      1        2 
  10 chr10_50331097     AKia    C    T        0      0        2 
  10 chr10_50331097     AOna    C    T        0      0        2 
  10 chr10_50331097     ASom    C    T        0      0        2 
  10 chr10_50331097     HCab    C    T        0      0        2 
  10 chr10_50331097     HPrz    C    T        0      0        2 
  10 chr10_50331097     ZBoe    C    T        0      0        2 
  10 chr10_50331097     ZGre    C    T        0      0        2 
  10 chr10_50331097     ZHar    C    T        0      0        2 
  10 chr10_50331097   Sample    C    T        0      0        2 
  10 chr10_50349026     AAsi    T    C        0      0        2 
  10 chr10_50349026     AKia    T    C        0      0        2 
  10 chr10_50349026     AOna    T    C        0      0        2 
  10 chr10_50349026     ASom    T    C        0      0        2 
  10 chr10_50349026     HCab    T    C        1      2        2 
  10 chr10_50349026     HPrz    T    C        1      2        2 
  10 chr10_50349026     ZBoe    T    C        0      0        2 
  10 chr10_50349026     ZGre    T    C        0      0        2 
  10 chr10_50349026     ZHar    T    C        0      0        2 
  10 chr10_50349026   Sample    T    C        0      0        2 
  10 chr10_50363606     AAsi    A    G        0      0        2 
  10 chr10_50363606     AKia    A    G        0      0        2 
  10 chr10_50363606     AOna    A    G        0      0        2 
  10 chr10_50363606     ASom    A    G        0      0        2 
  10 chr10_50363606     HCab    A    G        1      2        2 
  10 chr10_50363606     HPrz    A    G        1      2        2 
  10 chr10_50363606     ZBoe    A    G        0      0        2 
  10 chr10_50363606     ZGre    A    G        0      0        2 
  10 chr10_50363606     ZHar    A    G        0      0        2 
  10 chr10_50363606   Sample    A    G        0      0        2 
  10 chr10_50366007     AAsi    C    T        0      0        2 
  10 chr10_50366007     AKia    C    T        1      2        2 
  10 chr10_50366007     AOna    C    T      0.5      1        2 
  10 chr10_50366007     ASom    C    T        0      0        2 
  10 chr10_50366007     HCab    C    T        0      0        2 
  10 chr10_50366007     HPrz    C    T        0      0        2 
  10 chr10_50366007     ZBoe    C    T        0      0        2 
  10 chr10_50366007     ZGre    C    T        0      0        2 
  10 chr10_50366007     ZHar    C    T        0      0        2 
  10 chr10_50366007   Sample    C    T        0      0        2 
  10 chr10_50369729     AAsi    G    C        0      0        2 
  10 chr10_50369729     AKia    G    C        0      0        2 
  10 chr10_50369729     AOna    G    C        0      0        2 
  10 chr10_50369729     ASom    G    C        0      0        2 
  10 chr10_50369729     HCab    G    C        1      2        2 
  10 chr10_50369729     HPrz    G    C        1      2        2 
  10 chr10_50369729     ZBoe    G    C        0      0        2 
  10 chr10_50369729     ZGre    G    C        0      0        2 
  10 chr10_50369729     ZHar    G    C        0      0        2 
  10 chr10_50369729   Sample    G    C        0      0        2 
  10 chr10_50372629     AAsi    T    C        0      0        2 
  10 chr10_50372629     AKia    T    C        0      0        2 
  10 chr10_50372629     AOna    T    C        0      0        2 
  10 chr10_50372629     ASom    T    C        0      0        2 
  10 chr10_50372629     HCab    T    C      0.5      1        2 
  10 chr10_50372629     HPrz    T    C        1      2        2 
  10 chr10_50372629     ZBoe    T    C        0      0        2 
  10 chr10_50372629     ZGre    T    C        0      0        2 
  10 chr10_50372629     ZHar    T    C        0      0        2 
  10 chr10_50372629   Sample    T    C        0      0        2 
  10 chr10_50372722     AAsi    G    A        0      0        2 
  10 chr10_50372722     AKia    G    A        0      0        2 
  10 chr10_50372722     AOna    G    A        0      0        2 
  10 chr10_50372722     ASom    G    A        0      0        2 
  10 chr10_50372722     HCab    G    A      0.5      1        2 
  10 chr10_50372722     HPrz    G    A        0      0        2 
  10 chr10_50372722     ZBoe    G    A        0      0        2 
  10 chr10_50372722     ZGre    G    A        0      0        2 
  10 chr10_50372722     ZHar    G    A        0      0        2 
  10 chr10_50372722   Sample    G    A        0      0        2 
  10 chr10_50384637     AAsi    T    C        0      0        2 
  10 chr10_50384637     AKia    T    C        0      0        2 
  10 chr10_50384637     AOna    T    C        0      0        2 
  10 chr10_50384637     ASom    T    C        0      0        2 
  10 chr10_50384637     HCab    T    C        0      0        2 
  10 chr10_50384637     HPrz    T    C      0.5      1        2 
  10 chr10_50384637     ZBoe    T    C        0      0        2 
  10 chr10_50384637     ZGre    T    C        0      0        2 
  10 chr10_50384637     ZHar    T    C        0      0        2 
  10 chr10_50384637   Sample    T    C        0      0        2 
  10 chr10_50385924     AAsi    C    A        0      0        2 
  10 chr10_50385924     AKia    C    A        0      0        2 
  10 chr10_50385924     AOna    C    A      0.5      1        2 
  10 chr10_50385924     ASom    C    A        0      0        2 
  10 chr10_50385924     HCab    C    A        0      0        2 
  10 chr10_50385924     HPrz    C    A        0      0        2 
  10 chr10_50385924     ZBoe    C    A        0      0        2 
  10 chr10_50385924     ZGre    C    A        0      0        2 
  10 chr10_50385924     ZHar    C    A        0      0        2 
  10 chr10_50385924   Sample    C    A        0      0        2 
  10 chr10_50387299     AAsi    A    T        0      0        2 
  10 chr10_50387299     AKia    A    T        0      0        2 
  10 chr10_50387299     AOna    A    T        0      0        2 
  10 chr10_50387299     ASom    A    T        0      0        2 
  10 chr10_50387299     HCab    A    T        1      2        2 
  10 chr10_50387299     HPrz    A    T        1      2        2 
  10 chr10_50387299     ZBoe    A    T        0      0        2 
  10 chr10_50387299     ZGre    A    T        0      0        2 
  10 chr10_50387299     ZHar    A    T        0      0        2 
  10 chr10_50387299   Sample    A    T        0      0        2 
  10 chr10_50387915     AAsi    A    G        0      0        2 
  10 chr10_50387915     AKia    A    G        0      0        2 
  10 chr10_50387915     AOna    A    G        0      0        2 
  10 chr10_50387915     ASom    A    G        1      2        2 
  10 chr10_50387915     HCab    A    G        0      0        2 
  10 chr10_50387915     HPrz    A    G        0      0        2 
  10 chr10_50387915     ZBoe    A    G        0      0        2 
  10 chr10_50387915     ZGre    A    G        0      0        2 
  10 chr10_50387915     ZHar    A    G        0      0        2 
  10 chr10_50387915   Sample    A    G        0      0        2 
  10 chr10_50392876     AAsi    A    G        0      0        2 
  10 chr10_50392876     AKia    A    G        0      0        2 
  10 chr10_50392876     AOna    A    G        0      0        2 
  10 chr10_50392876     ASom    A    G        0      0        2 
  10 chr10_50392876     HCab    A    G        1      2        2 
  10 chr10_50392876     HPrz    A    G        1      2        2 
  10 chr10_50392876     ZBoe    A    G        0      0        2 
  10 chr10_50392876     ZGre    A    G        0      0        2 
  10 chr10_50392876     ZHar    A    G        0      0        2 
  10 chr10_50392876   Sample    A    G        0      0        2 
  10 chr10_50393763     AAsi    A    G        0      0        2 
  10 chr10_50393763     AKia    A    G        0      0        2 
  10 chr10_50393763     AOna    A    G        0      0        2 
  10 chr10_50393763     ASom    A    G        0      0        2 
  10 chr10_50393763     HCab    A    G        1      2        2 
  10 chr10_50393763     HPrz    A    G        1      2        2 
  10 chr10_50393763     ZBoe    A    G        0      0        2 
  10 chr10_50393763     ZGre    A    G        0      0        2 
  10 chr10_50393763     ZHar    A    G        0      0        2 
  10 chr10_50393763   Sample    A    G        0      0        2 
  10 chr10_50396919     AAsi    T    C        0      0        2 
  10 chr10_50396919     AKia    T    C        0      0        2 
  10 chr10_50396919     AOna    T    C        0      0        2 
  10 chr10_50396919     ASom    T    C        0      0        2 
  10 chr10_50396919     HCab    T    C        0      0        2 
  10 chr10_50396919     HPrz    T    C        0      0        2 
  10 chr10_50396919     ZBoe    T    C        1      2        2 
  10 chr10_50396919     ZGre    T    C        0      0        2 
  10 chr10_50396919     ZHar    T    C        0      0        2 
  10 chr10_50396919   Sample    T    C        0      0        2 
  10 chr10_50399139     AAsi    G    C        0      0        2 
  10 chr10_50399139     AKia    G    C        0      0        2 
  10 chr10_50399139     AOna    G    C        0      0        2 
  10 chr10_50399139     ASom    G    C        0      0        2 
  10 chr10_50399139     HCab    G    C        0      0        2 
  10 chr10_50399139     HPrz    G    C        0      0        2 
  10 chr10_50399139     ZBoe    G    C        1      2        2 
  10 chr10_50399139     ZGre    G    C        0      0        2 
  10 chr10_50399139     ZHar    G    C        0      0        2 
  10 chr10_50399139   Sample    G    C        0      0        2 
  10 chr10_50399977     AAsi    A    C        0      0        2 
  10 chr10_50399977     AKia    A    C        0      0        2 
  10 chr10_50399977     AOna    A    C        0      0        2 
  10 chr10_50399977     ASom    A    C        1      2        2 
  10 chr10_50399977     HCab    A    C        0      0        2 
  10 chr10_50399977     HPrz    A    C        0      0        2 
  10 chr10_50399977     ZBoe    A    C        0      0        2 
  10 chr10_50399977     ZGre    A    C        0      0        2 
  10 chr10_50399977     ZHar    A    C        0      0        2 
  10 chr10_50399977   Sample    A    C        0      0        2 
  10 chr10_50400093     AAsi    T    C        0      0        2 
  10 chr10_50400093     AKia    T    C        0      0        2 
  10 chr10_50400093     AOna    T    C        0      0        2 
  10 chr10_50400093     ASom    T    C        0      0        2 
  10 chr10_50400093     HCab    T    C        0      0        2 
  10 chr10_50400093     HPrz    T    C        0      0        2 
  10 chr10_50400093     ZBoe    T    C        1      2        2 
  10 chr10_50400093     ZGre    T    C        0      0        2 
  10 chr10_50400093     ZHar    T    C        0      0        2 
  10 chr10_50400093   Sample    T    C        0      0        2 
  10 chr10_50407700     AAsi    T    A        1      2        2 
  10 chr10_50407700     AKia    T    A        0      0        2 
  10 chr10_50407700     AOna    T    A        0      0        2 
  10 chr10_50407700     ASom    T    A        1      2        2 
  10 chr10_50407700     HCab    T    A        0      0        2 
  10 chr10_50407700     HPrz    T    A        0      0        2 
  10 chr10_50407700     ZBoe    T    A        0      0        2 
  10 chr10_50407700     ZGre    T    A        0      0        2 
  10 chr10_50407700     ZHar    T    A        0      0        2 
  10 chr10_50407700   Sample    T    A        1      2        2 
  10 chr10_50409568     AAsi    T    C        0      0        2 
  10 chr10_50409568     AKia    T    C        0      0        2 
  10 chr10_50409568     AOna    T    C        0      0        2 
  10 chr10_50409568     ASom    T    C        0      0        2 
  10 chr10_50409568     HCab    T    C        1      2        2 
  10 chr10_50409568     HPrz    T    C        1      2        2 
  10 chr10_50409568     ZBoe    T    C        0      0        2 
  10 chr10_50409568     ZGre    T    C        0      0        2 
  10 chr10_50409568     ZHar    T    C        0      0        2 
  10 chr10_50409568   Sample    T    C        0      0        2 
  10 chr10_50415042     AAsi    T    C        0      0        2 
  10 chr10_50415042     AKia    T    C        0      0        2 
  10 chr10_50415042     AOna    T    C      0.5      1        2 
  10 chr10_50415042     ASom    T    C        0      0        2 
  10 chr10_50415042     HCab    T    C      0.5      1        2 
  10 chr10_50415042     HPrz    T    C        0      0        2 
  10 chr10_50415042     ZBoe    T    C        0      0        2 
  10 chr10_50415042     ZGre    T    C        0      0        2 
  10 chr10_50415042     ZHar    T    C        0      0        2 
  10 chr10_50415042   Sample    T    C        0      0        2 
  10 chr10_50426650     AAsi    C    T        0      0        2 
  10 chr10_50426650     AKia    C    T        0      0        2 
  10 chr10_50426650     AOna    C    T        0      0        2 
  10 chr10_50426650     ASom    C    T        1      2        2 
  10 chr10_50426650     HCab    C    T        0      0        2 
  10 chr10_50426650     HPrz    C    T        0      0        2 
  10 chr10_50426650     ZBoe    C    T        0      0        2 
  10 chr10_50426650     ZGre    C    T        0      0        2 
  10 chr10_50426650     ZHar    C    T        0      0        2 
  10 chr10_50426650   Sample    C    T        0      0        2 
  10 chr10_50426963     AAsi    A    G        0      0        2 
  10 chr10_50426963     AKia    A    G        0      0        2 
  10 chr10_50426963     AOna    A    G        0      0        2 
  10 chr10_50426963     ASom    A    G        0      0        2 
  10 chr10_50426963     HCab    A    G        1      2        2 
  10 chr10_50426963     HPrz    A    G        1      2        2 
  10 chr10_50426963     ZBoe    A    G        0      0        2 
  10 chr10_50426963     ZGre    A    G        0      0        2 
  10 chr10_50426963     ZHar    A    G        0      0        2 
  10 chr10_50426963   Sample    A    G        0      0        2 
  10 chr10_50435005     AAsi    T    C        0      0        2 
  10 chr10_50435005     AKia    T    C        0      0        2 
  10 chr10_50435005     AOna    T    C        0      0        2 
  10 chr10_50435005     ASom    T    C        0      0        2 
  10 chr10_50435005     HCab    T    C        1      2        2 
  10 chr10_50435005     HPrz    T    C        1      2        2 
  10 chr10_50435005     ZBoe    T    C        0      0        2 
  10 chr10_50435005     ZGre    T    C        0      0        2 
  10 chr10_50435005     ZHar    T    C        0      0        2 
  10 chr10_50435005   Sample    T    C        0      0        2 
  10 chr10_50441842     AAsi    T    C        0      0        2 
  10 chr10_50441842     AKia    T    C        0      0        2 
  10 chr10_50441842     AOna    T    C        0      0        2 
  10 chr10_50441842     ASom    T    C        0      0        2 
  10 chr10_50441842     HCab    T    C        1      2        2 
  10 chr10_50441842     HPrz    T    C        1      2        2 
  10 chr10_50441842     ZBoe    T    C        0      0        2 
  10 chr10_50441842     ZGre    T    C        0      0        2 
  10 chr10_50441842     ZHar    T    C        0      0        2 
  10 chr10_50441842   Sample    T    C        0      0        2 
  10 chr10_50442544     AAsi    A    G        0      0        2 
  10 chr10_50442544     AKia    A    G        0      0        2 
  10 chr10_50442544     AOna    A    G        0      0        2 
  10 chr10_50442544     ASom    A    G        0      0        2 
  10 chr10_50442544     HCab    A    G        1      2        2 
  10 chr10_50442544     HPrz    A    G      0.5      1        2 
  10 chr10_50442544     ZBoe    A    G        0      0        2 
  10 chr10_50442544     ZGre    A    G        0      0        2 
  10 chr10_50442544     ZHar    A    G        0      0        2 
  10 chr10_50442544   Sample    A    G        0      0        2 
  10 chr10_50444220     AAsi    T    C        0      0        2 
  10 chr10_50444220     AKia    T    C        0      0        2 
  10 chr10_50444220     AOna    T    C        0      0        2 
  10 chr10_50444220     ASom    T    C        0      0        2 
  10 chr10_50444220     HCab    T    C        1      2        2 
  10 chr10_50444220     HPrz    T    C      0.5      1        2 
  10 chr10_50444220     ZBoe    T    C        0      0        2 
  10 chr10_50444220     ZGre    T    C        0      0        2 
  10 chr10_50444220     ZHar    T    C        0      0        2 
  10 chr10_50444220   Sample    T    C        0      0        2 
  10 chr10_50444233     AAsi    A    G        0      0        2 
  10 chr10_50444233     AKia    A    G        0      0        2 
  10 chr10_50444233     AOna    A    G        0      0        2 
  10 chr10_50444233     ASom    A    G        0      0        2 
  10 chr10_50444233     HCab    A    G        1      2        2 
  10 chr10_50444233     HPrz    A    G      0.5      1        2 
  10 chr10_50444233     ZBoe    A    G        0      0        2 
  10 chr10_50444233     ZGre    A    G        0      0        2 
  10 chr10_50444233     ZHar    A    G        0      0        2 
  10 chr10_50444233   Sample    A    G        0      0        2 
  10 chr10_50452461     AAsi    A    G        0      0        2 
  10 chr10_50452461     AKia    A    G        0      0        2 
  10 chr10_50452461     AOna    A    G        0      0        2 
  10 chr10_50452461     ASom    A    G        0      0        2 
  10 chr10_50452461     HCab    A    G        0      0        2 
  10 chr10_50452461     HPrz    A    G        0      0        2 
  10 chr10_50452461     ZBoe    A    G        0      0        2 
  10 chr10_50452461     ZGre    A    G        1      2        2 
  10 chr10_50452461     ZHar    A    G        0      0        2 
  10 chr10_50452461   Sample    A    G        0      0        2 
  10 chr10_50464808     AAsi    A    T        0      0        2 
  10 chr10_50464808     AKia    A    T        0      0        2 
  10 chr10_50464808     AOna    A    T        0      0        2 
  10 chr10_50464808     ASom    A    T        0      0        2 
  10 chr10_50464808     HCab    A    T        0      0        2 
  10 chr10_50464808     HPrz    A    T      0.5      1        2 
  10 chr10_50464808     ZBoe    A    T        0      0        2 
  10 chr10_50464808     ZGre    A    T        0      0        2 
  10 chr10_50464808     ZHar    A    T        0      0        2 
  10 chr10_50464808   Sample    A    T        0      0        2 
  10 chr10_50465694     AAsi    C    T        0      0        2 
  10 chr10_50465694     AKia    C    T        0      0        2 
  10 chr10_50465694     AOna    C    T        0      0        2 
  10 chr10_50465694     ASom    C    T        0      0        2 
  10 chr10_50465694     HCab    C    T        1      2        2 
  10 chr10_50465694     HPrz    C    T        1      2        2 
  10 chr10_50465694     ZBoe    C    T        0      0        2 
  10 chr10_50465694     ZGre    C    T        0      0        2 
  10 chr10_50465694     ZHar    C    T        0      0        2 
  10 chr10_50465694   Sample    C    T        0      0        2 
  10 chr10_50467129     AAsi    T    C        0      0        2 
  10 chr10_50467129     AKia    T    C        0      0        2 
  10 chr10_50467129     AOna    T    C        0      0        2 
  10 chr10_50467129     ASom    T    C        0      0        2 
  10 chr10_50467129     HCab    T    C        1      2        2 
  10 chr10_50467129     HPrz    T    C        1      2        2 
  10 chr10_50467129     ZBoe    T    C        0      0        2 
  10 chr10_50467129     ZGre    T    C        0      0        2 
  10 chr10_50467129     ZHar    T    C        0      0        2 
  10 chr10_50467129   Sample    T    C        0      0        2 
  10 chr10_50470352     AAsi    T    A        0      0        2 
  10 chr10_50470352     AKia    T    A        0      0        2 
  10 chr10_50470352     AOna    T    A        0      0        2 
  10 chr10_50470352     ASom    T    A        0      0        2 
  10 chr10_50470352     HCab    T    A        1      2        2 
  10 chr10_50470352     HPrz    T    A        1      2        2 
  10 chr10_50470352     ZBoe    T    A        0      0        2 
  10 chr10_50470352     ZGre    T    A        0      0        2 
  10 chr10_50470352     ZHar    T    A        0      0        2 
  10 chr10_50470352   Sample    T    A        0      0        2 
  10 chr10_50470743     AAsi    A    G        0      0        2 
  10 chr10_50470743     AKia    A    G        0      0        2 
  10 chr10_50470743     AOna    A    G        0      0        2 
  10 chr10_50470743     ASom    A    G        0      0        2 
  10 chr10_50470743     HCab    A    G        1      2        2 
  10 chr10_50470743     HPrz    A    G        1      2        2 
  10 chr10_50470743     ZBoe    A    G        0      0        2 
  10 chr10_50470743     ZGre    A    G        0      0        2 
  10 chr10_50470743     ZHar    A    G        0      0        2 
  10 chr10_50470743   Sample    A    G        0      0        2 
  10 chr10_50471818     AAsi    G    A      0.5      1        2 
  10 chr10_50471818     AKia    G    A        0      0        2 
  10 chr10_50471818     AOna    G    A        0      0        2 
  10 chr10_50471818     ASom    G    A        0      0        2 
  10 chr10_50471818     HCab    G    A        0      0        2 
  10 chr10_50471818     HPrz    G    A        0      0        2 
  10 chr10_50471818     ZBoe    G    A        0      0        2 
  10 chr10_50471818     ZGre    G    A        0      0        2 
  10 chr10_50471818     ZHar    G    A        0      0        2 
  10 chr10_50471818   Sample    G    A        0      0        2 
  10 chr10_50473174     AAsi    A    G        0      0        2 
  10 chr10_50473174     AKia    A    G        0      0        2 
  10 chr10_50473174     AOna    A    G        0      0        2 
  10 chr10_50473174     ASom    A    G        0      0        2 
  10 chr10_50473174     HCab    A    G        1      2        2 
  10 chr10_50473174     HPrz    A    G        1      2        2 
  10 chr10_50473174     ZBoe    A    G        0      0        2 
  10 chr10_50473174     ZGre    A    G        0      0        2 
  10 chr10_50473174     ZHar    A    G        0      0        2 
  10 chr10_50473174   Sample    A    G        0      0        2 
  10 chr10_50474405     AAsi    C    T        0      0        2 
  10 chr10_50474405     AKia    C    T        0      0        2 
  10 chr10_50474405     AOna    C    T        0      0        2 
  10 chr10_50474405     ASom    C    T        0      0        2 
  10 chr10_50474405     HCab    C    T        0      0        2 
  10 chr10_50474405     HPrz    C    T        0      0        2 
  10 chr10_50474405     ZBoe    C    T        0      0        2 
  10 chr10_50474405     ZGre    C    T        1      2        2 
  10 chr10_50474405     ZHar    C    T        0      0        2 
  10 chr10_50474405   Sample    C    T        0      0        2 
  10 chr10_50481318     AAsi    T    C        0      0        2 
  10 chr10_50481318     AKia    T    C        0      0        2 
  10 chr10_50481318     AOna    T    C        0      0        2 
  10 chr10_50481318     ASom    T    C        0      0        2 
  10 chr10_50481318     HCab    T    C        0      0        2 
  10 chr10_50481318     HPrz    T    C        0      0        2 
  10 chr10_50481318     ZBoe    T    C        0      0        2 
  10 chr10_50481318     ZGre    T    C        1      2        2 
  10 chr10_50481318     ZHar    T    C        1      2        2 
  10 chr10_50481318   Sample    T    C        0      0        2 
  10 chr10_50485242     AAsi    A    G        0      0        2 
  10 chr10_50485242     AKia    A    G        0      0        2 
  10 chr10_50485242     AOna    A    G        0      0        2 
  10 chr10_50485242     ASom    A    G        0      0        2 
  10 chr10_50485242     HCab    A    G        0      0        2 
  10 chr10_50485242     HPrz    A    G        0      0        2 
  10 chr10_50485242     ZBoe    A    G        1      2        2 
  10 chr10_50485242     ZGre    A    G        0      0        2 
  10 chr10_50485242     ZHar    A    G        0      0        2 
  10 chr10_50485242   Sample    A    G        0      0        2 
  10 chr10_50495614     AAsi    A    T        0      0        2 
  10 chr10_50495614     AKia    A    T        0      0        2 
  10 chr10_50495614     AOna    A    T        0      0        2 
  10 chr10_50495614     ASom    A    T        0      0        2 
  10 chr10_50495614     HCab    A    T      0.5      1        2 
  10 chr10_50495614     HPrz    A    T      0.5      1        2 
  10 chr10_50495614     ZBoe    A    T        0      0        2 
  10 chr10_50495614     ZGre    A    T        0      0        2 
  10 chr10_50495614     ZHar    A    T        0      0        2 
  10 chr10_50495614   Sample    A    T        0      0        2 
  10 chr10_50498447     AAsi    C    T      0.5      1        2 
  10 chr10_50498447     AKia    C    T        0      0        2 
  10 chr10_50498447     AOna    C    T        0      0        2 
  10 chr10_50498447     ASom    C    T        0      0        2 
  10 chr10_50498447     HCab    C    T        0      0        2 
  10 chr10_50498447     HPrz    C    T        0      0        2 
  10 chr10_50498447     ZBoe    C    T        0      0        2 
  10 chr10_50498447     ZGre    C    T        0      0        2 
  10 chr10_50498447     ZHar    C    T        0      0        2 
  10 chr10_50498447   Sample    C    T        0      0        2 
  10 chr10_50503324     AAsi    T    G        0      0        2 
  10 chr10_50503324     AKia    T    G        0      0        2 
  10 chr10_50503324     AOna    T    G        0      0        2 
  10 chr10_50503324     ASom    T    G        0      0        2 
  10 chr10_50503324     HCab    T    G      0.5      1        2 
  10 chr10_50503324     HPrz    T    G      0.5      1        2 
  10 chr10_50503324     ZBoe    T    G        0      0        2 
  10 chr10_50503324     ZGre    T    G        0      0        2 
  10 chr10_50503324     ZHar    T    G        0      0        2 
  10 chr10_50503324   Sample    T    G        0      0        2 
  10 chr10_50517882     AAsi    T    C        0      0        2 
  10 chr10_50517882     AKia    T    C        0      0        2 
  10 chr10_50517882     AOna    T    C        0      0        2 
  10 chr10_50517882     ASom    T    C        0      0        2 
  10 chr10_50517882     HCab    T    C        0      0        2 
  10 chr10_50517882     HPrz    T    C      0.5      1        2 
  10 chr10_50517882     ZBoe    T    C        0      0        2 
  10 chr10_50517882     ZGre    T    C        0      0        2 
  10 chr10_50517882     ZHar    T    C        0      0        2 
  10 chr10_50517882   Sample    T    C        0      0        2 
  10 chr10_50525114     AAsi    T    A        0      0        2 
  10 chr10_50525114     AKia    T    A        0      0        2 
  10 chr10_50525114     AOna    T    A        0      0        2 
  10 chr10_50525114     ASom    T    A        0      0        2 
  10 chr10_50525114     HCab    T    A        0      0        2 
  10 chr10_50525114     HPrz    T    A        0      0        2 
  10 chr10_50525114     ZBoe    T    A        0      0        2 
  10 chr10_50525114     ZGre    T    A        1      2        2 
  10 chr10_50525114     ZHar    T    A        0      0        2 
  10 chr10_50525114   Sample    T    A        0      0        2 
  10 chr10_50526497     AAsi    G    A        1      2        2 
  10 chr10_50526497     AKia    G    A        0      0        2 
  10 chr10_50526497     AOna    G    A        0      0        2 
  10 chr10_50526497     ASom    G    A        0      0        2 
  10 chr10_50526497     HCab    G    A        0      0        2 
  10 chr10_50526497     HPrz    G    A        0      0        2 
  10 chr10_50526497     ZBoe    G    A        0      0        2 
  10 chr10_50526497     ZGre    G    A        0      0        2 
  10 chr10_50526497     ZHar    G    A        0      0        2 
  10 chr10_50526497   Sample    G    A        1      2        2 
  10 chr10_50526989     AAsi    C    G        0      0        2 
  10 chr10_50526989     AKia    C    G        0      0        2 
  10 chr10_50526989     AOna    C    G        0      0        2 
  10 chr10_50526989     ASom    C    G        0      0        2 
  10 chr10_50526989     HCab    C    G      0.5      1        2 
  10 chr10_50526989     HPrz    C    G      0.5      1        2 
  10 chr10_50526989     ZBoe    C    G        0      0        2 
  10 chr10_50526989     ZGre    C    G        0      0        2 
  10 chr10_50526989     ZHar    C    G        0      0        2 
  10 chr10_50526989   Sample    C    G        0      0        2 
  10 chr10_50527367     AAsi    T    C        0      0        2 
  10 chr10_50527367     AKia    T    C        0      0        2 
  10 chr10_50527367     AOna    T    C        0      0        2 
  10 chr10_50527367     ASom    T    C        0      0        2 
  10 chr10_50527367     HCab    T    C        1      2        2 
  10 chr10_50527367     HPrz    T    C        1      2        2 
  10 chr10_50527367     ZBoe    T    C        0      0        2 
  10 chr10_50527367     ZGre    T    C        0      0        2 
  10 chr10_50527367     ZHar    T    C        0      0        2 
  10 chr10_50527367   Sample    T    C        0      0        2 
  10 chr10_50527823     AAsi    A    G        0      0        2 
  10 chr10_50527823     AKia    A    G        0      0        2 
  10 chr10_50527823     AOna    A    G        0      0        2 
  10 chr10_50527823     ASom    A    G        0      0        2 
  10 chr10_50527823     HCab    A    G        0      0        2 
  10 chr10_50527823     HPrz    A    G        0      0        2 
  10 chr10_50527823     ZBoe    A    G        0      0        2 
  10 chr10_50527823     ZGre    A    G        0      0        2 
  10 chr10_50527823     ZHar    A    G      0.5      1        2 
  10 chr10_50527823   Sample    A    G        0      0        2 
  10 chr10_50529018     AAsi    T    A        0      0        2 
  10 chr10_50529018     AKia    T    A        0      0        2 
  10 chr10_50529018     AOna    T    A        0      0        2 
  10 chr10_50529018     ASom    T    A        1      2        2 
  10 chr10_50529018     HCab    T    A        0      0        2 
  10 chr10_50529018     HPrz    T    A        0      0        2 
  10 chr10_50529018     ZBoe    T    A        0      0        2 
  10 chr10_50529018     ZGre    T    A        0      0        2 
  10 chr10_50529018     ZHar    T    A        0      0        2 
  10 chr10_50529018   Sample    T    A        0      0        2 
  10 chr10_50533074     AAsi    G    A        0      0        2 
  10 chr10_50533074     AKia    G    A        0      0        2 
  10 chr10_50533074     AOna    G    A        0      0        2 
  10 chr10_50533074     ASom    G    A        0      0        2 
  10 chr10_50533074     HCab    G    A        0      0        2 
  10 chr10_50533074     HPrz    G    A        0      0        2 
  10 chr10_50533074     ZBoe    G    A        0      0        2 
  10 chr10_50533074     ZGre    G    A        1      2        2 
  10 chr10_50533074     ZHar    G    A        0      0        2 
  10 chr10_50533074   Sample    G    A        0      0        2 
  10 chr10_50536427     AAsi    A    G        0      0        2 
  10 chr10_50536427     AKia    A    G        0      0        2 
  10 chr10_50536427     AOna    A    G        1      2        2 
  10 chr10_50536427     ASom    A    G        0      0        2 
  10 chr10_50536427     HCab    A    G        0      0        2 
  10 chr10_50536427     HPrz    A    G        0      0        2 
  10 chr10_50536427     ZBoe    A    G        0      0        2 
  10 chr10_50536427     ZGre    A    G        0      0        2 
  10 chr10_50536427     ZHar    A    G        0      0        2 
  10 chr10_50536427   Sample    A    G        0      0        2 
  10 chr10_50540439     AAsi    T    A        0      0        2 
  10 chr10_50540439     AKia    T    A      0.5      1        2 
  10 chr10_50540439     AOna    T    A        0      0        2 
  10 chr10_50540439     ASom    T    A        0      0        2 
  10 chr10_50540439     HCab    T    A        0      0        2 
  10 chr10_50540439     HPrz    T    A        0      0        2 
  10 chr10_50540439     ZBoe    T    A        0      0        2 
  10 chr10_50540439     ZGre    T    A        0      0        2 
  10 chr10_50540439     ZHar    T    A        0      0        2 
  10 chr10_50540439   Sample    T    A        0      0        2 
  10 chr10_50542036     AAsi    G    C        0      0        2 
  10 chr10_50542036     AKia    G    C        0      0        2 
  10 chr10_50542036     AOna    G    C        0      0        2 
  10 chr10_50542036     ASom    G    C        0      0        2 
  10 chr10_50542036     HCab    G    C        0      0        2 
  10 chr10_50542036     HPrz    G    C      0.5      1        2 
  10 chr10_50542036     ZBoe    G    C        0      0        2 
  10 chr10_50542036     ZGre    G    C        0      0        2 
  10 chr10_50542036     ZHar    G    C        0      0        2 
  10 chr10_50542036   Sample    G    C        0      0        2 
  10 chr10_50542646     AAsi    G    A        0      0        2 
  10 chr10_50542646     AKia    G    A      0.5      1        2 
  10 chr10_50542646     AOna    G    A        0      0        2 
  10 chr10_50542646     ASom    G    A        0      0        2 
  10 chr10_50542646     HCab    G    A        0      0        2 
  10 chr10_50542646     HPrz    G    A        0      0        2 
  10 chr10_50542646     ZBoe    G    A        0      0        2 
  10 chr10_50542646     ZGre    G    A        0      0        2 
  10 chr10_50542646     ZHar    G    A        0      0        2 
  10 chr10_50542646   Sample    G    A        0      0        2 
  10 chr10_50543856     AAsi    A    G        0      0        2 
  10 chr10_50543856     AKia    A    G        0      0        2 
  10 chr10_50543856     AOna    A    G        0      0        2 
  10 chr10_50543856     ASom    A    G        0      0        2 
  10 chr10_50543856     HCab    A    G        0      0        2 
  10 chr10_50543856     HPrz    A    G        0      0        2 
  10 chr10_50543856     ZBoe    A    G      0.5      1        2 
  10 chr10_50543856     ZGre    A    G        0      0        2 
  10 chr10_50543856     ZHar    A    G        0      0        2 
  10 chr10_50543856   Sample    A    G        0      0        2 
  10 chr10_50546273     AAsi    A    T        0      0        2 
  10 chr10_50546273     AKia    A    T        0      0        2 
  10 chr10_50546273     AOna    A    T        0      0        2 
  10 chr10_50546273     ASom    A    T        1      2        2 
  10 chr10_50546273     HCab    A    T        0      0        2 
  10 chr10_50546273     HPrz    A    T        0      0        2 
  10 chr10_50546273     ZBoe    A    T        0      0        2 
  10 chr10_50546273     ZGre    A    T        0      0        2 
  10 chr10_50546273     ZHar    A    T        0      0        2 
  10 chr10_50546273   Sample    A    T        0      0        2 
  10 chr10_50567992     AAsi    T    C        0      0        2 
  10 chr10_50567992     AKia    T    C        0      0        2 
  10 chr10_50567992     AOna    T    C        0      0        2 
  10 chr10_50567992     ASom    T    C        0      0        2 
  10 chr10_50567992     HCab    T    C      0.5      1        2 
  10 chr10_50567992     HPrz    T    C        0      0        2 
  10 chr10_50567992     ZBoe    T    C        0      0        2 
  10 chr10_50567992     ZGre    T    C        0      0        2 
  10 chr10_50567992     ZHar    T    C        0      0        2 
  10 chr10_50567992   Sample    T    C        0      0        2 
  10 chr10_50594984     AAsi    G    A        0      0        2 
  10 chr10_50594984     AKia    G    A        0      0        2 
  10 chr10_50594984     AOna    G    A        0      0        2 
  10 chr10_50594984     ASom    G    A        0      0        2 
  10 chr10_50594984     HCab    G    A        1      2        2 
  10 chr10_50594984     HPrz    G    A        1      2        2 
  10 chr10_50594984     ZBoe    G    A        0      0        2 
  10 chr10_50594984     ZGre    G    A        0      0        2 
  10 chr10_50594984     ZHar    G    A        0      0        2 
  10 chr10_50594984   Sample    G    A        0      0        2 
  10 chr10_50595297     AAsi    T    C        0      0        2 
  10 chr10_50595297     AKia    T    C        0      0        2 
  10 chr10_50595297     AOna    T    C        0      0        2 
  10 chr10_50595297     ASom    T    C        0      0        2 
  10 chr10_50595297     HCab    T    C        1      2        2 
  10 chr10_50595297     HPrz    T    C        1      2        2 
  10 chr10_50595297     ZBoe    T    C        0      0        2 
  10 chr10_50595297     ZGre    T    C        0      0        2 
  10 chr10_50595297     ZHar    T    C        0      0        2 
  10 chr10_50595297   Sample    T    C        0      0        2 
  10 chr10_50602746     AAsi    G    A        0      0        2 
  10 chr10_50602746     AKia    G    A        0      0        2 
  10 chr10_50602746     AOna    G    A        0      0        2 
  10 chr10_50602746     ASom    G    A        0      0        2 
  10 chr10_50602746     HCab    G    A        0      0        2 
  10 chr10_50602746     HPrz    G    A        0      0        2 
  10 chr10_50602746     ZBoe    G    A        0      0        2 
  10 chr10_50602746     ZGre    G    A        1      2        2 
  10 chr10_50602746     ZHar    G    A        1      2        2 
  10 chr10_50602746   Sample    G    A        0      0        2 
  10 chr10_50606584     AAsi    G    A        0      0        2 
  10 chr10_50606584     AKia    G    A        0      0        2 
  10 chr10_50606584     AOna    G    A        0      0        2 
  10 chr10_50606584     ASom    G    A        0      0        2 
  10 chr10_50606584     HCab    G    A        0      0        2 
  10 chr10_50606584     HPrz    G    A        0      0        2 
  10 chr10_50606584     ZBoe    G    A        1      2        2 
  10 chr10_50606584     ZGre    G    A        0      0        2 
  10 chr10_50606584     ZHar    G    A        0      0        2 
  10 chr10_50606584   Sample    G    A        0      0        2 
  10 chr10_50609490     AAsi    C    A        0      0        2 
  10 chr10_50609490     AKia    C    A        0      0        2 
  10 chr10_50609490     AOna    C    A        0      0        2 
  10 chr10_50609490     ASom    C    A        0      0        2 
  10 chr10_50609490     HCab    C    A        0      0        2 
  10 chr10_50609490     HPrz    C    A        0      0        2 
  10 chr10_50609490     ZBoe    C    A      0.5      1        2 
  10 chr10_50609490     ZGre    C    A        0      0        2 
  10 chr10_50609490     ZHar    C    A        0      0        2 
  10 chr10_50609490   Sample    C    A        0      0        2 
  10 chr10_50619370     AAsi    C    T        0      0        2 
  10 chr10_50619370     AKia    C    T        0      0        2 
  10 chr10_50619370     AOna    C    T        0      0        2 
  10 chr10_50619370     ASom    C    T        0      0        2 
  10 chr10_50619370     HCab    C    T        0      0        2 
  10 chr10_50619370     HPrz    C    T        0      0        2 
  10 chr10_50619370     ZBoe    C    T        0      0        2 
  10 chr10_50619370     ZGre    C    T        0      0        2 
  10 chr10_50619370     ZHar    C    T        1      2        2 
  10 chr10_50619370   Sample    C    T        0      0        2 
  10 chr10_50624438     AAsi    T    C        1      2        2 
  10 chr10_50624438     AKia    T    C        0      0        2 
  10 chr10_50624438     AOna    T    C        0      0        2 
  10 chr10_50624438     ASom    T    C        1      2        2 
  10 chr10_50624438     HCab    T    C        0      0        2 
  10 chr10_50624438     HPrz    T    C        0      0        2 
  10 chr10_50624438     ZBoe    T    C        0      0        2 
  10 chr10_50624438     ZGre    T    C        0      0        2 
  10 chr10_50624438     ZHar    T    C        0      0        2 
  10 chr10_50624438   Sample    T    C        1      2        2 
  10 chr10_50633688     AAsi    A    G        0      0        2 
  10 chr10_50633688     AKia    A    G        0      0        2 
  10 chr10_50633688     AOna    A    G        0      0        2 
  10 chr10_50633688     ASom    A    G        0      0        2 
  10 chr10_50633688     HCab    A    G        1      2        2 
  10 chr10_50633688     HPrz    A    G        1      2        2 
  10 chr10_50633688     ZBoe    A    G        0      0        2 
  10 chr10_50633688     ZGre    A    G        0      0        2 
  10 chr10_50633688     ZHar    A    G        0      0        2 
  10 chr10_50633688   Sample    A    G        0      0        2 
  10 chr10_50639034     AAsi    G    A        0      0        2 
  10 chr10_50639034     AKia    G    A        0      0        2 
  10 chr10_50639034     AOna    G    A        0      0        2 
  10 chr10_50639034     ASom    G    A        0      0        2 
  10 chr10_50639034     HCab    G    A        1      2        2 
  10 chr10_50639034     HPrz    G    A        1      2        2 
  10 chr10_50639034     ZBoe    G    A        0      0        2 
  10 chr10_50639034     ZGre    G    A        0      0        2 
  10 chr10_50639034     ZHar    G    A        0      0        2 
  10 chr10_50639034   Sample    G    A        0      0        2 
  10 chr10_50641612     AAsi    C    G        0      0        2 
  10 chr10_50641612     AKia    C    G        0      0        2 
  10 chr10_50641612     AOna    C    G        1      2        2 
  10 chr10_50641612     ASom    C    G        0      0        2 
  10 chr10_50641612     HCab    C    G        0      0        2 
  10 chr10_50641612     HPrz    C    G        0      0        2 
  10 chr10_50641612     ZBoe    C    G        0      0        2 
  10 chr10_50641612     ZGre    C    G        0      0        2 
  10 chr10_50641612     ZHar    C    G        0      0        2 
  10 chr10_50641612   Sample    C    G        0      0        2 
  10 chr10_50646018     AAsi    C    T        0      0        2 
  10 chr10_50646018     AKia    C    T        0      0        2 
  10 chr10_50646018     AOna    C    T        0      0        2 
  10 chr10_50646018     ASom    C    T        0      0        2 
  10 chr10_50646018     HCab    C    T        1      2        2 
  10 chr10_50646018     HPrz    C    T        1      2        2 
  10 chr10_50646018     ZBoe    C    T        0      0        2 
  10 chr10_50646018     ZGre    C    T        0      0        2 
  10 chr10_50646018     ZHar    C    T        0      0        2 
  10 chr10_50646018   Sample    C    T        0      0        2 
  10 chr10_50652944     AAsi    T    C        0      0        2 
  10 chr10_50652944     AKia    T    C        0      0        2 
  10 chr10_50652944     AOna    T    C        0      0        2 
  10 chr10_50652944     ASom    T    C        0      0        2 
  10 chr10_50652944     HCab    T    C        0      0        2 
  10 chr10_50652944     HPrz    T    C        0      0        2 
  10 chr10_50652944     ZBoe    T    C        0      0        2 
  10 chr10_50652944     ZGre    T    C        1      2        2 
  10 chr10_50652944     ZHar    T    C        0      0        2 
  10 chr10_50652944   Sample    T    C        0      0        2 
  10 chr10_50655644     AAsi    T    C        0      0        2 
  10 chr10_50655644     AKia    T    C        0      0        2 
  10 chr10_50655644     AOna    T    C        0      0        2 
  10 chr10_50655644     ASom    T    C        0      0        2 
  10 chr10_50655644     HCab    T    C        0      0        2 
  10 chr10_50655644     HPrz    T    C        0      0        2 
  10 chr10_50655644     ZBoe    T    C        0      0        2 
  10 chr10_50655644     ZGre    T    C        1      2        2 
  10 chr10_50655644     ZHar    T    C        0      0        2 
  10 chr10_50655644   Sample    T    C        0      0        2 
  10 chr10_50659042     AAsi    C    T        0      0        2 
  10 chr10_50659042     AKia    C    T        0      0        2 
  10 chr10_50659042     AOna    C    T        0      0        2 
  10 chr10_50659042     ASom    C    T        0      0        2 
  10 chr10_50659042     HCab    C    T        0      0        2 
  10 chr10_50659042     HPrz    C    T        0      0        2 
  10 chr10_50659042     ZBoe    C    T        0      0        2 
  10 chr10_50659042     ZGre    C    T        1      2        2 
  10 chr10_50659042     ZHar    C    T        0      0        2 
  10 chr10_50659042   Sample    C    T        0      0        2 
  10 chr10_50666947     AAsi    C    T        0      0        2 
  10 chr10_50666947     AKia    C    T        0      0        2 
  10 chr10_50666947     AOna    C    T        0      0        2 
  10 chr10_50666947     ASom    C    T        0      0        2 
  10 chr10_50666947     HCab    C    T        0      0        2 
  10 chr10_50666947     HPrz    C    T        0      0        2 
  10 chr10_50666947     ZBoe    C    T      0.5      1        2 
  10 chr10_50666947     ZGre    C    T        0      0        2 
  10 chr10_50666947     ZHar    C    T        0      0        2 
  10 chr10_50666947   Sample    C    T        0      0        2 
  10 chr10_50669156     AAsi    A    G        0      0        2 
  10 chr10_50669156     AKia    A    G        0      0        2 
  10 chr10_50669156     AOna    A    G        0      0        2 
  10 chr10_50669156     ASom    A    G        0      0        2 
  10 chr10_50669156     HCab    A    G        0      0        2 
  10 chr10_50669156     HPrz    A    G        0      0        2 
  10 chr10_50669156     ZBoe    A    G        0      0        2 
  10 chr10_50669156     ZGre    A    G        1      2        2 
  10 chr10_50669156     ZHar    A    G        0      0        2 
  10 chr10_50669156   Sample    A    G        0      0        2 
  10 chr10_50690285     AAsi    A    C        0      0        2 
  10 chr10_50690285     AKia    A    C        0      0        2 
  10 chr10_50690285     AOna    A    C        0      0        2 
  10 chr10_50690285     ASom    A    C        0      0        2 
  10 chr10_50690285     HCab    A    C        0      0        2 
  10 chr10_50690285     HPrz    A    C        0      0        2 
  10 chr10_50690285     ZBoe    A    C        0      0        2 
  10 chr10_50690285     ZGre    A    C        0      0        2 
  10 chr10_50690285     ZHar    A    C      0.5      1        2 
  10 chr10_50690285   Sample    A    C        0      0        2 
  10 chr10_50691398     AAsi    T    C        0      0        2 
  10 chr10_50691398     AKia    T    C        0      0        2 
  10 chr10_50691398     AOna    T    C        0      0        2 
  10 chr10_50691398     ASom    T    C        0      0        2 
  10 chr10_50691398     HCab    T    C        0      0        2 
  10 chr10_50691398     HPrz    T    C        0      0        2 
  10 chr10_50691398     ZBoe    T    C      0.5      1        2 
  10 chr10_50691398     ZGre    T    C        0      0        2 
  10 chr10_50691398     ZHar    T    C        0      0        2 
  10 chr10_50691398   Sample    T    C        0      0        2 
  10 chr10_50698842     AAsi    A    G        0      0        2 
  10 chr10_50698842     AKia    A    G        0      0        2 
  10 chr10_50698842     AOna    A    G        0      0        2 
  10 chr10_50698842     ASom    A    G        0      0        2 
  10 chr10_50698842     HCab    A    G        0      0        2 
  10 chr10_50698842     HPrz    A    G        0      0        2 
  10 chr10_50698842     ZBoe    A    G        0      0        2 
  10 chr10_50698842     ZGre    A    G        0      0        2 
  10 chr10_50698842     ZHar    A    G      0.5      1        2 
  10 chr10_50698842   Sample    A    G        0      0        2 
  10 chr10_50700682     AAsi    C    T        0      0        2 
  10 chr10_50700682     AKia    C    T        0      0        2 
  10 chr10_50700682     AOna    C    T        0      0        2 
  10 chr10_50700682     ASom    C    T        0      0        2 
  10 chr10_50700682     HCab    C    T        1      2        2 
  10 chr10_50700682     HPrz    C    T        1      2        2 
  10 chr10_50700682     ZBoe    C    T        0      0        2 
  10 chr10_50700682     ZGre    C    T        0      0        2 
  10 chr10_50700682     ZHar    C    T        0      0        2 
  10 chr10_50700682   Sample    C    T        0      0        2 
  10 chr10_50710166     AAsi    G    A        0      0        2 
  10 chr10_50710166     AKia    G    A        0      0        2 
  10 chr10_50710166     AOna    G    A        0      0        2 
  10 chr10_50710166     ASom    G    A        0      0        2 
  10 chr10_50710166     HCab    G    A        0      0        2 
  10 chr10_50710166     HPrz    G    A        0      0        2 
  10 chr10_50710166     ZBoe    G    A      0.5      1        2 
  10 chr10_50710166     ZGre    G    A        0      0        2 
  10 chr10_50710166     ZHar    G    A        0      0        2 
  10 chr10_50710166   Sample    G    A        0      0        2 
  10 chr10_50710250     AAsi    T    C        0      0        2 
  10 chr10_50710250     AKia    T    C        0      0        2 
  10 chr10_50710250     AOna    T    C        0      0        2 
  10 chr10_50710250     ASom    T    C        0      0        2 
  10 chr10_50710250     HCab    T    C      0.5      1        2 
  10 chr10_50710250     HPrz    T    C        0      0        2 
  10 chr10_50710250     ZBoe    T    C        0      0        2 
  10 chr10_50710250     ZGre    T    C        0      0        2 
  10 chr10_50710250     ZHar    T    C        0      0        2 
  10 chr10_50710250   Sample    T    C        0      0        2 
  10 chr10_50719798     AAsi    C    G        0      0        2 
  10 chr10_50719798     AKia    C    G        0      0        2 
  10 chr10_50719798     AOna    C    G        1      2        2 
  10 chr10_50719798     ASom    C    G        0      0        2 
  10 chr10_50719798     HCab    C    G        0      0        2 
  10 chr10_50719798     HPrz    C    G        0      0        2 
  10 chr10_50719798     ZBoe    C    G        0      0        2 
  10 chr10_50719798     ZGre    C    G        0      0        2 
  10 chr10_50719798     ZHar    C    G        0      0        2 
  10 chr10_50719798   Sample    C    G        0      0        2 
  10 chr10_50745897     AAsi    G    A        0      0        2 
  10 chr10_50745897     AKia    G    A        0      0        2 
  10 chr10_50745897     AOna    G    A        0      0        2 
  10 chr10_50745897     ASom    G    A        0      0        2 
  10 chr10_50745897     HCab    G    A        0      0        2 
  10 chr10_50745897     HPrz    G    A      0.5      1        2 
  10 chr10_50745897     ZBoe    G    A        0      0        2 
  10 chr10_50745897     ZGre    G    A        0      0        2 
  10 chr10_50745897     ZHar    G    A        0      0        2 
  10 chr10_50745897   Sample    G    A        0      0        2 
  10 chr10_50751639     AAsi    C    T        0      0        2 
  10 chr10_50751639     AKia    C    T        0      0        2 
  10 chr10_50751639     AOna    C    T        0      0        2 
  10 chr10_50751639     ASom    C    T        0      0        2 
  10 chr10_50751639     HCab    C    T        0      0        2 
  10 chr10_50751639     HPrz    C    T        0      0        2 
  10 chr10_50751639     ZBoe    C    T        1      2        2 
  10 chr10_50751639     ZGre    C    T        0      0        2 
  10 chr10_50751639     ZHar    C    T        0      0        2 
  10 chr10_50751639   Sample    C    T        0      0        2 
  10 chr10_50760440     AAsi    T    C        0      0        2 
  10 chr10_50760440     AKia    T    C        0      0        2 
  10 chr10_50760440     AOna    T    C        0      0        2 
  10 chr10_50760440     ASom    T    C        0      0        2 
  10 chr10_50760440     HCab    T    C        1      2        2 
  10 chr10_50760440     HPrz    T    C        1      2        2 
  10 chr10_50760440     ZBoe    T    C        0      0        2 
  10 chr10_50760440     ZGre    T    C        0      0        2 
  10 chr10_50760440     ZHar    T    C        0      0        2 
  10 chr10_50760440   Sample    T    C        0      0        2 
  10 chr10_50761765     AAsi    T    A        0      0        2 
  10 chr10_50761765     AKia    T    A        0      0        2 
  10 chr10_50761765     AOna    T    A        0      0        2 
  10 chr10_50761765     ASom    T    A        0      0        2 
  10 chr10_50761765     HCab    T    A        1      2        2 
  10 chr10_50761765     HPrz    T    A        1      2        2 
  10 chr10_50761765     ZBoe    T    A        0      0        2 
  10 chr10_50761765     ZGre    T    A        0      0        2 
  10 chr10_50761765     ZHar    T    A        0      0        2 
  10 chr10_50761765   Sample    T    A        0      0        2 
  10 chr10_50771850     AAsi    G    C        0      0        2 
  10 chr10_50771850     AKia    G    C        0      0        2 
  10 chr10_50771850     AOna    G    C        0      0        2 
  10 chr10_50771850     ASom    G    C        0      0        2 
  10 chr10_50771850     HCab    G    C        0      0        2 
  10 chr10_50771850     HPrz    G    C        0      0        2 
  10 chr10_50771850     ZBoe    G    C        0      0        2 
  10 chr10_50771850     ZGre    G    C        0      0        2 
  10 chr10_50771850     ZHar    G    C        1      2        2 
  10 chr10_50771850   Sample    G    C        0      0        2 
  10 chr10_50781306     AAsi    A    G        1      2        2 
  10 chr10_50781306     AKia    A    G        0      0        2 
  10 chr10_50781306     AOna    A    G        0      0        2 
  10 chr10_50781306     ASom    A    G        1      2        2 
  10 chr10_50781306     HCab    A    G        0      0        2 
  10 chr10_50781306     HPrz    A    G        0      0        2 
  10 chr10_50781306     ZBoe    A    G        0      0        2 
  10 chr10_50781306     ZGre    A    G        0      0        2 
  10 chr10_50781306     ZHar    A    G        0      0        2 
  10 chr10_50781306   Sample    A    G        1      2        2 
  10 chr10_50784594     AAsi    T    C        0      0        2 
  10 chr10_50784594     AKia    T    C        1      2        2 
  10 chr10_50784594     AOna    T    C        0      0        2 
  10 chr10_50784594     ASom    T    C        0      0        2 
  10 chr10_50784594     HCab    T    C        0      0        2 
  10 chr10_50784594     HPrz    T    C        0      0        2 
  10 chr10_50784594     ZBoe    T    C        0      0        2 
  10 chr10_50784594     ZGre    T    C        0      0        2 
  10 chr10_50784594     ZHar    T    C        0      0        2 
  10 chr10_50784594   Sample    T    C        0      0        2 
  10 chr10_50794799     AAsi    T    A        0      0        2 
  10 chr10_50794799     AKia    T    A        0      0        2 
  10 chr10_50794799     AOna    T    A        0      0        2 
  10 chr10_50794799     ASom    T    A        0      0        2 
  10 chr10_50794799     HCab    T    A        0      0        2 
  10 chr10_50794799     HPrz    T    A        0      0        2 
  10 chr10_50794799     ZBoe    T    A        0      0        2 
  10 chr10_50794799     ZGre    T    A        0      0        2 
  10 chr10_50794799     ZHar    T    A        1      2        2 
  10 chr10_50794799   Sample    T    A        0      0        2 
  10 chr10_50797179     AAsi    C    T        0      0        2 
  10 chr10_50797179     AKia    C    T        1      2        2 
  10 chr10_50797179     AOna    C    T        0      0        2 
  10 chr10_50797179     ASom    C    T        0      0        2 
  10 chr10_50797179     HCab    C    T        0      0        2 
  10 chr10_50797179     HPrz    C    T        0      0        2 
  10 chr10_50797179     ZBoe    C    T      0.5      1        2 
  10 chr10_50797179     ZGre    C    T        0      0        2 
  10 chr10_50797179     ZHar    C    T        1      2        2 
  10 chr10_50797179   Sample    C    T        0      0        2 
  10 chr10_50819159     AAsi    C    A        0      0        2 
  10 chr10_50819159     AKia    C    A        0      0        2 
  10 chr10_50819159     AOna    C    A        0      0        2 
  10 chr10_50819159     ASom    C    A        0      0        2 
  10 chr10_50819159     HCab    C    A        0      0        2 
  10 chr10_50819159     HPrz    C    A        0      0        2 
  10 chr10_50819159     ZBoe    C    A        0      0        2 
  10 chr10_50819159     ZGre    C    A        0      0        2 
  10 chr10_50819159     ZHar    C    A        1      2        2 
  10 chr10_50819159   Sample    C    A        0      0        2 
  10 chr10_50822622     AAsi    C    T        0      0        2 
  10 chr10_50822622     AKia    C    T        0      0        2 
  10 chr10_50822622     AOna    C    T        0      0        2 
  10 chr10_50822622     ASom    C    T        0      0        2 
  10 chr10_50822622     HCab    C    T        1      2        2 
  10 chr10_50822622     HPrz    C    T        1      2        2 
  10 chr10_50822622     ZBoe    C    T        0      0        2 
  10 chr10_50822622     ZGre    C    T        0      0        2 
  10 chr10_50822622     ZHar    C    T        0      0        2 
  10 chr10_50822622   Sample    C    T        0      0        2 
  10 chr10_50829335     AAsi    A    G        0      0        2 
  10 chr10_50829335     AKia    A    G        0      0        2 
  10 chr10_50829335     AOna    A    G        0      0        2 
  10 chr10_50829335     ASom    A    G        1      2        2 
  10 chr10_50829335     HCab    A    G        0      0        2 
  10 chr10_50829335     HPrz    A    G        0      0        2 
  10 chr10_50829335     ZBoe    A    G        0      0        2 
  10 chr10_50829335     ZGre    A    G        0      0        2 
  10 chr10_50829335     ZHar    A    G        0      0        2 
  10 chr10_50829335   Sample    A    G        0      0        2 
  10 chr10_50841791     AAsi    A    C        0      0        2 
  10 chr10_50841791     AKia    A    C      0.5      1        2 
  10 chr10_50841791     AOna    A    C        1      2        2 
  10 chr10_50841791     ASom    A    C        0      0        2 
  10 chr10_50841791     HCab    A    C        0      0        2 
  10 chr10_50841791     HPrz    A    C        0      0        2 
  10 chr10_50841791     ZBoe    A    C        0      0        2 
  10 chr10_50841791     ZGre    A    C        0      0        2 
  10 chr10_50841791     ZHar    A    C        0      0        2 
  10 chr10_50841791   Sample    A    C        0      0        2 
  10 chr10_50844104     AAsi    C    A        1      2        2 
  10 chr10_50844104     AKia    C    A        0      0        2 
  10 chr10_50844104     AOna    C    A        0      0        2 
  10 chr10_50844104     ASom    C    A        1      2        2 
  10 chr10_50844104     HCab    C    A        0      0        2 
  10 chr10_50844104     HPrz    C    A        0      0        2 
  10 chr10_50844104     ZBoe    C    A        0      0        2 
  10 chr10_50844104     ZGre    C    A        0      0        2 
  10 chr10_50844104     ZHar    C    A        0      0        2 
  10 chr10_50844104   Sample    C    A        1      2        2 
  10 chr10_50858592     AAsi    C    A        0      0        2 
  10 chr10_50858592     AKia    C    A        0      0        2 
  10 chr10_50858592     AOna    C    A        0      0        2 
  10 chr10_50858592     ASom    C    A        0      0        2 
  10 chr10_50858592     HCab    C    A        1      2        2 
  10 chr10_50858592     HPrz    C    A      0.5      1        2 
  10 chr10_50858592     ZBoe    C    A        0      0        2 
  10 chr10_50858592     ZGre    C    A        0      0        2 
  10 chr10_50858592     ZHar    C    A        0      0        2 
  10 chr10_50858592   Sample    C    A        0      0        2 
  10 chr10_50875482     AAsi    A    C        0      0        2 
  10 chr10_50875482     AKia    A    C        0      0        2 
  10 chr10_50875482     AOna    A    C        0      0        2 
  10 chr10_50875482     ASom    A    C        1      2        2 
  10 chr10_50875482     HCab    A    C        0      0        2 
  10 chr10_50875482     HPrz    A    C        0      0        2 
  10 chr10_50875482     ZBoe    A    C        0      0        2 
  10 chr10_50875482     ZGre    A    C        0      0        2 
  10 chr10_50875482     ZHar    A    C        0      0        2 
  10 chr10_50875482   Sample    A    C        0      0        2 
  10 chr10_50877638     AAsi    C    T        0      0        2 
  10 chr10_50877638     AKia    C    T        0      0        2 
  10 chr10_50877638     AOna    C    T        0      0        2 
  10 chr10_50877638     ASom    C    T        0      0        2 
  10 chr10_50877638     HCab    C    T        1      2        2 
  10 chr10_50877638     HPrz    C    T      0.5      1        2 
  10 chr10_50877638     ZBoe    C    T        0      0        2 
  10 chr10_50877638     ZGre    C    T        0      0        2 
  10 chr10_50877638     ZHar    C    T        0      0        2 
  10 chr10_50877638   Sample    C    T        0      0        2 
  10 chr10_50878516     AAsi    G    C        0      0        2 
  10 chr10_50878516     AKia    G    C        0      0        2 
  10 chr10_50878516     AOna    G    C        0      0        2 
  10 chr10_50878516     ASom    G    C        0      0        2 
  10 chr10_50878516     HCab    G    C        0      0        2 
  10 chr10_50878516     HPrz    G    C        0      0        2 
  10 chr10_50878516     ZBoe    G    C        0      0        2 
  10 chr10_50878516     ZGre    G    C        1      2        2 
  10 chr10_50878516     ZHar    G    C        0      0        2 
  10 chr10_50878516   Sample    G    C        0      0        2 
  10 chr10_50881007     AAsi    G    T        0      0        2 
  10 chr10_50881007     AKia    G    T        0      0        2 
  10 chr10_50881007     AOna    G    T        0      0        2 
  10 chr10_50881007     ASom    G    T        0      0        2 
  10 chr10_50881007     HCab    G    T        1      2        2 
  10 chr10_50881007     HPrz    G    T        1      2        2 
  10 chr10_50881007     ZBoe    G    T        0      0        2 
  10 chr10_50881007     ZGre    G    T        0      0        2 
  10 chr10_50881007     ZHar    G    T        0      0        2 
  10 chr10_50881007   Sample    G    T        0      0        2 
  10 chr10_50883746     AAsi    G    T        0      0        2 
  10 chr10_50883746     AKia    G    T        0      0        2 
  10 chr10_50883746     AOna    G    T        0      0        2 
  10 chr10_50883746     ASom    G    T        0      0        2 
  10 chr10_50883746     HCab    G    T        0      0        2 
  10 chr10_50883746     HPrz    G    T        0      0        2 
  10 chr10_50883746     ZBoe    G    T        1      2        2 
  10 chr10_50883746     ZGre    G    T        0      0        2 
  10 chr10_50883746     ZHar    G    T        0      0        2 
  10 chr10_50883746   Sample    G    T        0      0        2 
  10 chr10_50884805     AAsi    A    T        0      0        2 
  10 chr10_50884805     AKia    A    T        0      0        2 
  10 chr10_50884805     AOna    A    T        0      0        2 
  10 chr10_50884805     ASom    A    T        0      0        2 
  10 chr10_50884805     HCab    A    T        1      2        2 
  10 chr10_50884805     HPrz    A    T        1      2        2 
  10 chr10_50884805     ZBoe    A    T        0      0        2 
  10 chr10_50884805     ZGre    A    T        0      0        2 
  10 chr10_50884805     ZHar    A    T        0      0        2 
  10 chr10_50884805   Sample    A    T        0      0        2 
  10 chr10_50885594     AAsi    C    A        0      0        2 
  10 chr10_50885594     AKia    C    A      0.5      1        2 
  10 chr10_50885594     AOna    C    A        0      0        2 
  10 chr10_50885594     ASom    C    A        0      0        2 
  10 chr10_50885594     HCab    C    A        0      0        2 
  10 chr10_50885594     HPrz    C    A        0      0        2 
  10 chr10_50885594     ZBoe    C    A        0      0        2 
  10 chr10_50885594     ZGre    C    A        0      0        2 
  10 chr10_50885594     ZHar    C    A        0      0        2 
  10 chr10_50885594   Sample    C    A        0      0        2 
  10 chr10_50886733     AAsi    C    T        0      0        2 
  10 chr10_50886733     AKia    C    T        0      0        2 
  10 chr10_50886733     AOna    C    T        0      0        2 
  10 chr10_50886733     ASom    C    T        0      0        2 
  10 chr10_50886733     HCab    C    T        0      0        2 
  10 chr10_50886733     HPrz    C    T        0      0        2 
  10 chr10_50886733     ZBoe    C    T        0      0        2 
  10 chr10_50886733     ZGre    C    T        0      0        2 
  10 chr10_50886733     ZHar    C    T      0.5      1        2 
  10 chr10_50886733   Sample    C    T        0      0        2 
  10 chr10_50894454     AAsi    A    G        0      0        2 
  10 chr10_50894454     AKia    A    G        0      0        2 
  10 chr10_50894454     AOna    A    G        0      0        2 
  10 chr10_50894454     ASom    A    G        0      0        2 
  10 chr10_50894454     HCab    A    G        0      0        2 
  10 chr10_50894454     HPrz    A    G        0      0        2 
  10 chr10_50894454     ZBoe    A    G      0.5      1        2 
  10 chr10_50894454     ZGre    A    G        0      0        2 
  10 chr10_50894454     ZHar    A    G        0      0        2 
  10 chr10_50894454   Sample    A    G        0      0        2 
  10 chr10_50895517     AAsi    A    T        0      0        2 
  10 chr10_50895517     AKia    A    T        0      0        2 
  10 chr10_50895517     AOna    A    T        0      0        2 
  10 chr10_50895517     ASom    A    T        0      0        2 
  10 chr10_50895517     HCab    A    T        0      0        2 
  10 chr10_50895517     HPrz    A    T        0      0        2 
  10 chr10_50895517     ZBoe    A    T        1      2        2 
  10 chr10_50895517     ZGre    A    T        1      2        2 
  10 chr10_50895517     ZHar    A    T        1      2        2 
  10 chr10_50895517   Sample    A    T        0      0        2 
  10 chr10_50896367     AAsi    C    A        0      0        2 
  10 chr10_50896367     AKia    C    A        0      0        2 
  10 chr10_50896367     AOna    C    A        0      0        2 
  10 chr10_50896367     ASom    C    A        0      0        2 
  10 chr10_50896367     HCab    C    A      0.5      1        2 
  10 chr10_50896367     HPrz    C    A      0.5      1        2 
  10 chr10_50896367     ZBoe    C    A        0      0        2 
  10 chr10_50896367     ZGre    C    A        0      0        2 
  10 chr10_50896367     ZHar    C    A        0      0        2 
  10 chr10_50896367   Sample    C    A        0      0        2 
  10 chr10_50900835     AAsi    A    C        0      0        2 
  10 chr10_50900835     AKia    A    C        0      0        2 
  10 chr10_50900835     AOna    A    C        0      0        2 
  10 chr10_50900835     ASom    A    C        0      0        2 
  10 chr10_50900835     HCab    A    C        0      0        2 
  10 chr10_50900835     HPrz    A    C        0      0        2 
  10 chr10_50900835     ZBoe    A    C        0      0        2 
  10 chr10_50900835     ZGre    A    C        0      0        2 
  10 chr10_50900835     ZHar    A    C        1      2        2 
  10 chr10_50900835   Sample    A    C        0      0        2 
  10 chr10_50915172     AAsi    T    C        0      0        2 
  10 chr10_50915172     AKia    T    C        0      0        2 
  10 chr10_50915172     AOna    T    C        0      0        2 
  10 chr10_50915172     ASom    T    C        0      0        2 
  10 chr10_50915172     HCab    T    C        0      0        2 
  10 chr10_50915172     HPrz    T    C        0      0        2 
  10 chr10_50915172     ZBoe    T    C        0      0        2 
  10 chr10_50915172     ZGre    T    C        0      0        2 
  10 chr10_50915172     ZHar    T    C        1      2        2 
  10 chr10_50915172   Sample    T    C        0      0        2 
  10 chr10_50922625     AAsi    G    A        0      0        2 
  10 chr10_50922625     AKia    G    A        0      0        2 
  10 chr10_50922625     AOna    G    A        0      0        2 
  10 chr10_50922625     ASom    G    A        0      0        2 
  10 chr10_50922625     HCab    G    A      0.5      1        2 
  10 chr10_50922625     HPrz    G    A        0      0        2 
  10 chr10_50922625     ZBoe    G    A        0      0        2 
  10 chr10_50922625     ZGre    G    A        0      0        2 
  10 chr10_50922625     ZHar    G    A        0      0        2 
  10 chr10_50922625   Sample    G    A        0      0        2 
  10 chr10_50923297     AAsi    G    A        0      0        2 
  10 chr10_50923297     AKia    G    A        0      0        2 
  10 chr10_50923297     AOna    G    A        0      0        2 
  10 chr10_50923297     ASom    G    A        0      0        2 
  10 chr10_50923297     HCab    G    A        1      2        2 
  10 chr10_50923297     HPrz    G    A      0.5      1        2 
  10 chr10_50923297     ZBoe    G    A        0      0        2 
  10 chr10_50923297     ZGre    G    A        0      0        2 
  10 chr10_50923297     ZHar    G    A        0      0        2 
  10 chr10_50923297   Sample    G    A        0      0        2 
  10 chr10_50925140     AAsi    A    G        0      0        2 
  10 chr10_50925140     AKia    A    G        0      0        2 
  10 chr10_50925140     AOna    A    G        0      0        2 
  10 chr10_50925140     ASom    A    G        0      0        2 
  10 chr10_50925140     HCab    A    G        1      2        2 
  10 chr10_50925140     HPrz    A    G        1      2        2 
  10 chr10_50925140     ZBoe    A    G        0      0        2 
  10 chr10_50925140     ZGre    A    G        0      0        2 
  10 chr10_50925140     ZHar    A    G        0      0        2 
  10 chr10_50925140   Sample    A    G        0      0        2 
  10 chr10_50929952     AAsi    A    G        0      0        2 
  10 chr10_50929952     AKia    A    G        0      0        2 
  10 chr10_50929952     AOna    A    G        0      0        2 
  10 chr10_50929952     ASom    A    G        0      0        2 
  10 chr10_50929952     HCab    A    G        0      0        2 
  10 chr10_50929952     HPrz    A    G        0      0        2 
  10 chr10_50929952     ZBoe    A    G      0.5      1        2 
  10 chr10_50929952     ZGre    A    G        0      0        2 
  10 chr10_50929952     ZHar    A    G        0      0        2 
  10 chr10_50929952   Sample    A    G        0      0        2 
  10 chr10_50944695     AAsi    T    C        0      0        2 
  10 chr10_50944695     AKia    T    C        0      0        2 
  10 chr10_50944695     AOna    T    C        0      0        2 
  10 chr10_50944695     ASom    T    C        0      0        2 
  10 chr10_50944695     HCab    T    C        0      0        2 
  10 chr10_50944695     HPrz    T    C        0      0        2 
  10 chr10_50944695     ZBoe    T    C        0      0        2 
  10 chr10_50944695     ZGre    T    C        1      2        2 
  10 chr10_50944695     ZHar    T    C        0      0        2 
  10 chr10_50944695   Sample    T    C        0      0        2 
  10 chr10_50955862     AAsi    T    C        0      0        2 
  10 chr10_50955862     AKia    T    C        0      0        2 
  10 chr10_50955862     AOna    T    C        0      0        2 
  10 chr10_50955862     ASom    T    C        0      0        2 
  10 chr10_50955862     HCab    T    C        1      2        2 
  10 chr10_50955862     HPrz    T    C        1      2        2 
  10 chr10_50955862     ZBoe    T    C        0      0        2 
  10 chr10_50955862     ZGre    T    C        0      0        2 
  10 chr10_50955862     ZHar    T    C        0      0        2 
  10 chr10_50955862   Sample    T    C        0      0        2 
  10 chr10_50960842     AAsi    C    G        0      0        2 
  10 chr10_50960842     AKia    C    G        1      2        2 
  10 chr10_50960842     AOna    C    G        0      0        2 
  10 chr10_50960842     ASom    C    G        0      0        2 
  10 chr10_50960842     HCab    C    G        0      0        2 
  10 chr10_50960842     HPrz    C    G        0      0        2 
  10 chr10_50960842     ZBoe    C    G        0      0        2 
  10 chr10_50960842     ZGre    C    G        0      0        2 
  10 chr10_50960842     ZHar    C    G        0      0        2 
  10 chr10_50960842   Sample    C    G        0      0        2 
  10 chr10_50966533     AAsi    C    T        0      0        2 
  10 chr10_50966533     AKia    C    T        0      0        2 
  10 chr10_50966533     AOna    C    T        0      0        2 
  10 chr10_50966533     ASom    C    T        0      0        2 
  10 chr10_50966533     HCab    C    T        1      2        2 
  10 chr10_50966533     HPrz    C    T        1      2        2 
  10 chr10_50966533     ZBoe    C    T        0      0        2 
  10 chr10_50966533     ZGre    C    T        0      0        2 
  10 chr10_50966533     ZHar    C    T        0      0        2 
  10 chr10_50966533   Sample    C    T        0      0        2 
  10 chr10_50971406     AAsi    C    T        0      0        2 
  10 chr10_50971406     AKia    C    T        0      0        2 
  10 chr10_50971406     AOna    C    T        0      0        2 
  10 chr10_50971406     ASom    C    T        0      0        2 
  10 chr10_50971406     HCab    C    T        1      2        2 
  10 chr10_50971406     HPrz    C    T        1      2        2 
  10 chr10_50971406     ZBoe    C    T        0      0        2 
  10 chr10_50971406     ZGre    C    T        0      0        2 
  10 chr10_50971406     ZHar    C    T        0      0        2 
  10 chr10_50971406   Sample    C    T        0      0        2 
  10 chr10_50971476     AAsi    G    A        0      0        2 
  10 chr10_50971476     AKia    G    A        0      0        2 
  10 chr10_50971476     AOna    G    A        0      0        2 
  10 chr10_50971476     ASom    G    A        0      0        2 
  10 chr10_50971476     HCab    G    A        1      2        2 
  10 chr10_50971476     HPrz    G    A        1      2        2 
  10 chr10_50971476     ZBoe    G    A        0      0        2 
  10 chr10_50971476     ZGre    G    A        0      0        2 
  10 chr10_50971476     ZHar    G    A        0      0        2 
  10 chr10_50971476   Sample    G    A        0      0        2 
  10 chr10_50972121     AAsi    A    G        0      0        2 
  10 chr10_50972121     AKia    A    G        1      2        2 
  10 chr10_50972121     AOna    A    G        0      0        2 
  10 chr10_50972121     ASom    A    G        0      0        2 
  10 chr10_50972121     HCab    A    G        0      0        2 
  10 chr10_50972121     HPrz    A    G        0      0        2 
  10 chr10_50972121     ZBoe    A    G        0      0        2 
  10 chr10_50972121     ZGre    A    G        0      0        2 
  10 chr10_50972121     ZHar    A    G        0      0        2 
  10 chr10_50972121   Sample    A    G        0      0        2 
  10 chr10_50978024     AAsi    T    C        0      0        2 
  10 chr10_50978024     AKia    T    C        0      0        2 
  10 chr10_50978024     AOna    T    C        0      0        2 
  10 chr10_50978024     ASom    T    C        0      0        2 
  10 chr10_50978024     HCab    T    C        0      0        2 
  10 chr10_50978024     HPrz    T    C        1      2        2 
  10 chr10_50978024     ZBoe    T    C        0      0        2 
  10 chr10_50978024     ZGre    T    C        0      0        2 
  10 chr10_50978024     ZHar    T    C        0      0        2 
  10 chr10_50978024   Sample    T    C        0      0        2 
  10 chr10_50981924     AAsi    A    C        0      0        2 
  10 chr10_50981924     AKia    A    C        0      0        2 
  10 chr10_50981924     AOna    A    C        0      0        2 
  10 chr10_50981924     ASom    A    C        0      0        2 
  10 chr10_50981924     HCab    A    C        1      2        2 
  10 chr10_50981924     HPrz    A    C        0      0        2 
  10 chr10_50981924     ZBoe    A    C        0      0        2 
  10 chr10_50981924     ZGre    A    C        0      0        2 
  10 chr10_50981924     ZHar    A    C        0      0        2 
  10 chr10_50981924   Sample    A    C        0      0        2 
  10 chr10_50990237     AAsi    T    C        1      2        2 
  10 chr10_50990237     AKia    T    C        0      0        2 
  10 chr10_50990237     AOna    T    C        0      0        2 
  10 chr10_50990237     ASom    T    C        1      2        2 
  10 chr10_50990237     HCab    T    C        1      2        2 
  10 chr10_50990237     HPrz    T    C        1      2        2 
  10 chr10_50990237     ZBoe    T    C        0      0        2 
  10 chr10_50990237     ZGre    T    C        0      0        2 
  10 chr10_50990237     ZHar    T    C        0      0        2 
  10 chr10_50990237   Sample    T    C        1      2        2 
  10 chr10_50992358     AAsi    C    G        1      2        2 
  10 chr10_50992358     AKia    C    G        0      0        2 
  10 chr10_50992358     AOna    C    G        0      0        2 
  10 chr10_50992358     ASom    C    G        0      0        2 
  10 chr10_50992358     HCab    C    G        0      0        2 
  10 chr10_50992358     HPrz    C    G        0      0        2 
  10 chr10_50992358     ZBoe    C    G        0      0        2 
  10 chr10_50992358     ZGre    C    G        0      0        2 
  10 chr10_50992358     ZHar    C    G        0      0        2 
  10 chr10_50992358   Sample    C    G        1      2        2 
  10 chr10_50993064     AAsi    A    G        0      0        2 
  10 chr10_50993064     AKia    A    G        0      0        2 
  10 chr10_50993064     AOna    A    G        0      0        2 
  10 chr10_50993064     ASom    A    G        0      0        2 
  10 chr10_50993064     HCab    A    G        0      0        2 
  10 chr10_50993064     HPrz    A    G        0      0        2 
  10 chr10_50993064     ZBoe    A    G        0      0        2 
  10 chr10_50993064     ZGre    A    G        0      0        2 
  10 chr10_50993064     ZHar    A    G        1      2        2 
  10 chr10_50993064   Sample    A    G        0      0        2 
  10 chr10_50994100     AAsi    A    G        0      0        2 
  10 chr10_50994100     AKia    A    G        0      0        2 
  10 chr10_50994100     AOna    A    G        0      0        2 
  10 chr10_50994100     ASom    A    G        0      0        2 
  10 chr10_50994100     HCab    A    G        0      0        2 
  10 chr10_50994100     HPrz    A    G        0      0        2 
  10 chr10_50994100     ZBoe    A    G      0.5      1        2 
  10 chr10_50994100     ZGre    A    G        0      0        2 
  10 chr10_50994100     ZHar    A    G        0      0        2 
  10 chr10_50994100   Sample    A    G        0      0        2 
  10 chr10_51007143     AAsi    C    A        0      0        2 
  10 chr10_51007143     AKia    C    A        0      0        2 
  10 chr10_51007143     AOna    C    A        0      0        2 
  10 chr10_51007143     ASom    C    A        0      0        2 
  10 chr10_51007143     HCab    C    A        1      2        2 
  10 chr10_51007143     HPrz    C    A        1      2        2 
  10 chr10_51007143     ZBoe    C    A        0      0        2 
  10 chr10_51007143     ZGre    C    A        0      0        2 
  10 chr10_51007143     ZHar    C    A        0      0        2 
  10 chr10_51007143   Sample    C    A        0      0        2 
  10 chr10_51014268     AAsi    T    C        0      0        2 
  10 chr10_51014268     AKia    T    C        0      0        2 
  10 chr10_51014268     AOna    T    C        0      0        2 
  10 chr10_51014268     ASom    T    C        0      0        2 
  10 chr10_51014268     HCab    T    C        1      2        2 
  10 chr10_51014268     HPrz    T    C      0.5      1        2 
  10 chr10_51014268     ZBoe    T    C        0      0        2 
  10 chr10_51014268     ZGre    T    C        0      0        2 
  10 chr10_51014268     ZHar    T    C        0      0        2 
  10 chr10_51014268   Sample    T    C        0      0        2 
  10 chr10_51020286     AAsi    A    G        0      0        2 
  10 chr10_51020286     AKia    A    G        0      0        2 
  10 chr10_51020286     AOna    A    G        0      0        2 
  10 chr10_51020286     ASom    A    G        0      0        2 
  10 chr10_51020286     HCab    A    G        1      2        2 
  10 chr10_51020286     HPrz    A    G        1      2        2 
  10 chr10_51020286     ZBoe    A    G        0      0        2 
  10 chr10_51020286     ZGre    A    G        0      0        2 
  10 chr10_51020286     ZHar    A    G        0      0        2 
  10 chr10_51020286   Sample    A    G        0      0        2 
  10 chr10_51031150     AAsi    T    C        0      0        2 
  10 chr10_51031150     AKia    T    C        1      2        2 
  10 chr10_51031150     AOna    T    C        0      0        2 
  10 chr10_51031150     ASom    T    C        0      0        2 
  10 chr10_51031150     HCab    T    C        0      0        2 
  10 chr10_51031150     HPrz    T    C        0      0        2 
  10 chr10_51031150     ZBoe    T    C        0      0        2 
  10 chr10_51031150     ZGre    T    C        0      0        2 
  10 chr10_51031150     ZHar    T    C        0      0        2 
  10 chr10_51031150   Sample    T    C        0      0        2 
  10 chr10_51033516     AAsi    A    G        0      0        2 
  10 chr10_51033516     AKia    A    G        0      0        2 
  10 chr10_51033516     AOna    A    G        0      0        2 
  10 chr10_51033516     ASom    A    G        0      0        2 
  10 chr10_51033516     HCab    A    G        1      2        2 
  10 chr10_51033516     HPrz    A    G        1      2        2 
  10 chr10_51033516     ZBoe    A    G        0      0        2 
  10 chr10_51033516     ZGre    A    G        0      0        2 
  10 chr10_51033516     ZHar    A    G        0      0        2 
  10 chr10_51033516   Sample    A    G        0      0        2 
  10 chr10_51035403     AAsi    G    A        0      0        2 
  10 chr10_51035403     AKia    G    A        0      0        2 
  10 chr10_51035403     AOna    G    A        1      2        2 
  10 chr10_51035403     ASom    G    A        0      0        2 
  10 chr10_51035403     HCab    G    A        1      2        2 
  10 chr10_51035403     HPrz    G    A        1      2        2 
  10 chr10_51035403     ZBoe    G    A        0      0        2 
  10 chr10_51035403     ZGre    G    A        0      0        2 
  10 chr10_51035403     ZHar    G    A        0      0        2 
  10 chr10_51035403   Sample    G    A        0      0        2 
  10 chr10_51049794     AAsi    A    C      0.5      1        2 
  10 chr10_51049794     AKia    A    C        0      0        2 
  10 chr10_51049794     AOna    A    C        0      0        2 
  10 chr10_51049794     ASom    A    C        0      0        2 
  10 chr10_51049794     HCab    A    C        0      0        2 
  10 chr10_51049794     HPrz    A    C        0      0        2 
  10 chr10_51049794     ZBoe    A    C        0      0        2 
  10 chr10_51049794     ZGre    A    C        0      0        2 
  10 chr10_51049794     ZHar    A    C        0      0        2 
  10 chr10_51049794   Sample    A    C        0      0        2 
  10 chr10_51053392     AAsi    A    G        0      0        2 
  10 chr10_51053392     AKia    A    G        0      0        2 
  10 chr10_51053392     AOna    A    G        0      0        2 
  10 chr10_51053392     ASom    A    G        0      0        2 
  10 chr10_51053392     HCab    A    G        1      2        2 
  10 chr10_51053392     HPrz    A    G        1      2        2 
  10 chr10_51053392     ZBoe    A    G        0      0        2 
  10 chr10_51053392     ZGre    A    G        0      0        2 
  10 chr10_51053392     ZHar    A    G        0      0        2 
  10 chr10_51053392   Sample    A    G        0      0        2 
  10 chr10_51055237     AAsi    C    T        0      0        2 
  10 chr10_51055237     AKia    C    T        0      0        2 
  10 chr10_51055237     AOna    C    T        0      0        2 
  10 chr10_51055237     ASom    C    T        0      0        2 
  10 chr10_51055237     HCab    C    T      0.5      1        2 
  10 chr10_51055237     HPrz    C    T        0      0        2 
  10 chr10_51055237     ZBoe    C    T        0      0        2 
  10 chr10_51055237     ZGre    C    T        0      0        2 
  10 chr10_51055237     ZHar    C    T        0      0        2 
  10 chr10_51055237   Sample    C    T        0      0        2 
  10 chr10_51059271     AAsi    C    T        0      0        2 
  10 chr10_51059271     AKia    C    T        0      0        2 
  10 chr10_51059271     AOna    C    T        0      0        2 
  10 chr10_51059271     ASom    C    T        0      0        2 
  10 chr10_51059271     HCab    C    T      0.5      1        2 
  10 chr10_51059271     HPrz    C    T        0      0        2 
  10 chr10_51059271     ZBoe    C    T        0      0        2 
  10 chr10_51059271     ZGre    C    T        0      0        2 
  10 chr10_51059271     ZHar    C    T        0      0        2 
  10 chr10_51059271   Sample    C    T        0      0        2 
  10 chr10_51062244     AAsi    A    G        0      0        2 
  10 chr10_51062244     AKia    A    G        0      0        2 
  10 chr10_51062244     AOna    A    G        0      0        2 
  10 chr10_51062244     ASom    A    G        0      0        2 
  10 chr10_51062244     HCab    A    G        1      2        2 
  10 chr10_51062244     HPrz    A    G        1      2        2 
  10 chr10_51062244     ZBoe    A    G        0      0        2 
  10 chr10_51062244     ZGre    A    G        0      0        2 
  10 chr10_51062244     ZHar    A    G        0      0        2 
  10 chr10_51062244   Sample    A    G        0      0        2 
  10 chr10_51067404     AAsi    G    A        0      0        2 
  10 chr10_51067404     AKia    G    A        0      0        2 
  10 chr10_51067404     AOna    G    A        0      0        2 
  10 chr10_51067404     ASom    G    A        0      0        2 
  10 chr10_51067404     HCab    G    A        1      2        2 
  10 chr10_51067404     HPrz    G    A        1      2        2 
  10 chr10_51067404     ZBoe    G    A        0      0        2 
  10 chr10_51067404     ZGre    G    A        0      0        2 
  10 chr10_51067404     ZHar    G    A        0      0        2 
  10 chr10_51067404   Sample    G    A        0      0        2 
  10 chr10_51074699     AAsi    C    A        0      0        2 
  10 chr10_51074699     AKia    C    A        0      0        2 
  10 chr10_51074699     AOna    C    A        0      0        2 
  10 chr10_51074699     ASom    C    A        0      0        2 
  10 chr10_51074699     HCab    C    A        0      0        2 
  10 chr10_51074699     HPrz    C    A        0      0        2 
  10 chr10_51074699     ZBoe    C    A        0      0        2 
  10 chr10_51074699     ZGre    C    A        1      2        2 
  10 chr10_51074699     ZHar    C    A        0      0        2 
  10 chr10_51074699   Sample    C    A        0      0        2 
  10 chr10_51081063     AAsi    T    C        0      0        2 
  10 chr10_51081063     AKia    T    C        0      0        2 
  10 chr10_51081063     AOna    T    C        0      0        2 
  10 chr10_51081063     ASom    T    C        0      0        2 
  10 chr10_51081063     HCab    T    C        0      0        2 
  10 chr10_51081063     HPrz    T    C        0      0        2 
  10 chr10_51081063     ZBoe    T    C        0      0        2 
  10 chr10_51081063     ZGre    T    C      0.5      1        2 
  10 chr10_51081063     ZHar    T    C        0      0        2 
  10 chr10_51081063   Sample    T    C        0      0        2 
  10 chr10_51102468     AAsi    C    T        0      0        2 
  10 chr10_51102468     AKia    C    T        0      0        2 
  10 chr10_51102468     AOna    C    T        0      0        2 
  10 chr10_51102468     ASom    C    T        0      0        2 
  10 chr10_51102468     HCab    C    T        1      2        2 
  10 chr10_51102468     HPrz    C    T        1      2        2 
  10 chr10_51102468     ZBoe    C    T        0      0        2 
  10 chr10_51102468     ZGre    C    T        0      0        2 
  10 chr10_51102468     ZHar    C    T        0      0        2 
  10 chr10_51102468   Sample    C    T        0      0        2 
  10 chr10_51103171     AAsi    G    A        0      0        2 
  10 chr10_51103171     AKia    G    A        0      0        2 
  10 chr10_51103171     AOna    G    A        0      0        2 
  10 chr10_51103171     ASom    G    A        0      0        2 
  10 chr10_51103171     HCab    G    A        1      2        2 
  10 chr10_51103171     HPrz    G    A        1      2        2 
  10 chr10_51103171     ZBoe    G    A        0      0        2 
  10 chr10_51103171     ZGre    G    A        0      0        2 
  10 chr10_51103171     ZHar    G    A        0      0        2 
  10 chr10_51103171   Sample    G    A        0      0        2 
  10 chr10_51107464     AAsi    G    A        0      0        2 
  10 chr10_51107464     AKia    G    A        0      0        2 
  10 chr10_51107464     AOna    G    A        0      0        2 
  10 chr10_51107464     ASom    G    A        0      0        2 
  10 chr10_51107464     HCab    G    A        1      2        2 
  10 chr10_51107464     HPrz    G    A        1      2        2 
  10 chr10_51107464     ZBoe    G    A        0      0        2 
  10 chr10_51107464     ZGre    G    A        0      0        2 
  10 chr10_51107464     ZHar    G    A        0      0        2 
  10 chr10_51107464   Sample    G    A        0      0        2 
  10 chr10_51107871     AAsi    A    G        0      0        2 
  10 chr10_51107871     AKia    A    G        0      0        2 
  10 chr10_51107871     AOna    A    G        0      0        2 
  10 chr10_51107871     ASom    A    G        0      0        2 
  10 chr10_51107871     HCab    A    G        0      0        2 
  10 chr10_51107871     HPrz    A    G        0      0        2 
  10 chr10_51107871     ZBoe    A    G        0      0        2 
  10 chr10_51107871     ZGre    A    G      0.5      1        2 
  10 chr10_51107871     ZHar    A    G        0      0        2 
  10 chr10_51107871   Sample    A    G        0      0        2 
  10 chr10_51108497     AAsi    G    A        0      0        2 
  10 chr10_51108497     AKia    G    A        0      0        2 
  10 chr10_51108497     AOna    G    A        0      0        2 
  10 chr10_51108497     ASom    G    A        0      0        2 
  10 chr10_51108497     HCab    G    A      0.5      1        2 
  10 chr10_51108497     HPrz    G    A        0      0        2 
  10 chr10_51108497     ZBoe    G    A        0      0        2 
  10 chr10_51108497     ZGre    G    A        0      0        2 
  10 chr10_51108497     ZHar    G    A        0      0        2 
  10 chr10_51108497   Sample    G    A        0      0        2 
  10 chr10_51112303     AAsi    T    C        1      2        2 
  10 chr10_51112303     AKia    T    C        0      0        2 
  10 chr10_51112303     AOna    T    C        0      0        2 
  10 chr10_51112303     ASom    T    C        1      2        2 
  10 chr10_51112303     HCab    T    C        0      0        2 
  10 chr10_51112303     HPrz    T    C        0      0        2 
  10 chr10_51112303     ZBoe    T    C        0      0        2 
  10 chr10_51112303     ZGre    T    C        0      0        2 
  10 chr10_51112303     ZHar    T    C        0      0        2 
  10 chr10_51112303   Sample    T    C        1      2        2 
  10 chr10_51130198     AAsi    T    C        0      0        2 
  10 chr10_51130198     AKia    T    C        0      0        2 
  10 chr10_51130198     AOna    T    C        0      0        2 
  10 chr10_51130198     ASom    T    C        1      2        2 
  10 chr10_51130198     HCab    T    C        0      0        2 
  10 chr10_51130198     HPrz    T    C        0      0        2 
  10 chr10_51130198     ZBoe    T    C        0      0        2 
  10 chr10_51130198     ZGre    T    C        0      0        2 
  10 chr10_51130198     ZHar    T    C        0      0        2 
  10 chr10_51130198   Sample    T    C        0      0        2 
  10 chr10_51130518     AAsi    T    C        0      0        2 
  10 chr10_51130518     AKia    T    C        0      0        2 
  10 chr10_51130518     AOna    T    C        0      0        2 
  10 chr10_51130518     ASom    T    C        0      0        2 
  10 chr10_51130518     HCab    T    C        1      2        2 
  10 chr10_51130518     HPrz    T    C        1      2        2 
  10 chr10_51130518     ZBoe    T    C        0      0        2 
  10 chr10_51130518     ZGre    T    C        0      0        2 
  10 chr10_51130518     ZHar    T    C        0      0        2 
  10 chr10_51130518   Sample    T    C        0      0        2 
  10 chr10_51138846     AAsi    T    C        0      0        2 
  10 chr10_51138846     AKia    T    C        0      0        2 
  10 chr10_51138846     AOna    T    C        0      0        2 
  10 chr10_51138846     ASom    T    C        0      0        2 
  10 chr10_51138846     HCab    T    C        1      2        2 
  10 chr10_51138846     HPrz    T    C        1      2        2 
  10 chr10_51138846     ZBoe    T    C        0      0        2 
  10 chr10_51138846     ZGre    T    C        0      0        2 
  10 chr10_51138846     ZHar    T    C        0      0        2 
  10 chr10_51138846   Sample    T    C        0      0        2 
  10 chr10_51142491     AAsi    C    T        0      0        2 
  10 chr10_51142491     AKia    C    T        0      0        2 
  10 chr10_51142491     AOna    C    T        0      0        2 
  10 chr10_51142491     ASom    C    T        0      0        2 
  10 chr10_51142491     HCab    C    T        0      0        2 
  10 chr10_51142491     HPrz    C    T        0      0        2 
  10 chr10_51142491     ZBoe    C    T        0      0        2 
  10 chr10_51142491     ZGre    C    T      0.5      1        2 
  10 chr10_51142491     ZHar    C    T        0      0        2 
  10 chr10_51142491   Sample    C    T        0      0        2 
  10 chr10_51142859     AAsi    G    C        0      0        2 
  10 chr10_51142859     AKia    G    C        0      0        2 
  10 chr10_51142859     AOna    G    C        0      0        2 
  10 chr10_51142859     ASom    G    C        0      0        2 
  10 chr10_51142859     HCab    G    C        0      0        2 
  10 chr10_51142859     HPrz    G    C        0      0        2 
  10 chr10_51142859     ZBoe    G    C        0      0        2 
  10 chr10_51142859     ZGre    G    C        0      0        2 
  10 chr10_51142859     ZHar    G    C        1      2        2 
  10 chr10_51142859   Sample    G    C        0      0        2 
  10 chr10_51146572     AAsi    G    A        0      0        2 
  10 chr10_51146572     AKia    G    A        0      0        2 
  10 chr10_51146572     AOna    G    A        0      0        2 
  10 chr10_51146572     ASom    G    A        0      0        2 
  10 chr10_51146572     HCab    G    A        0      0        2 
  10 chr10_51146572     HPrz    G    A      0.5      1        2 
  10 chr10_51146572     ZBoe    G    A        0      0        2 
  10 chr10_51146572     ZGre    G    A        0      0        2 
  10 chr10_51146572     ZHar    G    A        0      0        2 
  10 chr10_51146572   Sample    G    A        0      0        2 
  10 chr10_51155268     AAsi    G    A        0      0        2 
  10 chr10_51155268     AKia    G    A        0      0        2 
  10 chr10_51155268     AOna    G    A        0      0        2 
  10 chr10_51155268     ASom    G    A        1      2        2 
  10 chr10_51155268     HCab    G    A        0      0        2 
  10 chr10_51155268     HPrz    G    A        0      0        2 
  10 chr10_51155268     ZBoe    G    A        0      0        2 
  10 chr10_51155268     ZGre    G    A        0      0        2 
  10 chr10_51155268     ZHar    G    A        0      0        2 
  10 chr10_51155268   Sample    G    A        0      0        2 
  10 chr10_51157596     AAsi    T    C        0      0        2 
  10 chr10_51157596     AKia    T    C      0.5      1        2 
  10 chr10_51157596     AOna    T    C        0      0        2 
  10 chr10_51157596     ASom    T    C        0      0        2 
  10 chr10_51157596     HCab    T    C        0      0        2 
  10 chr10_51157596     HPrz    T    C        0      0        2 
  10 chr10_51157596     ZBoe    T    C        0      0        2 
  10 chr10_51157596     ZGre    T    C        0      0        2 
  10 chr10_51157596     ZHar    T    C        0      0        2 
  10 chr10_51157596   Sample    T    C        0      0        2 
  10 chr10_51159296     AAsi    A    G      0.5      1        2 
  10 chr10_51159296     AKia    A    G        0      0        2 
  10 chr10_51159296     AOna    A    G        0      0        2 
  10 chr10_51159296     ASom    A    G        0      0        2 
  10 chr10_51159296     HCab    A    G        0      0        2 
  10 chr10_51159296     HPrz    A    G        0      0        2 
  10 chr10_51159296     ZBoe    A    G        0      0        2 
  10 chr10_51159296     ZGre    A    G        0      0        2 
  10 chr10_51159296     ZHar    A    G        0      0        2 
  10 chr10_51159296   Sample    A    G        1      2        2 
  10 chr10_51160689     AAsi    A    G      0.5      1        2 
  10 chr10_51160689     AKia    A    G        0      0        2 
  10 chr10_51160689     AOna    A    G        0      0        2 
  10 chr10_51160689     ASom    A    G        0      0        2 
  10 chr10_51160689     HCab    A    G        0      0        2 
  10 chr10_51160689     HPrz    A    G        0      0        2 
  10 chr10_51160689     ZBoe    A    G        0      0        2 
  10 chr10_51160689     ZGre    A    G        0      0        2 
  10 chr10_51160689     ZHar    A    G        0      0        2 
  10 chr10_51160689   Sample    A    G        0      0        2 
  10 chr10_51162912     AAsi    A    G        0      0        2 
  10 chr10_51162912     AKia    A    G        0      0        2 
  10 chr10_51162912     AOna    A    G        1      2        2 
  10 chr10_51162912     ASom    A    G        0      0        2 
  10 chr10_51162912     HCab    A    G        0      0        2 
  10 chr10_51162912     HPrz    A    G        0      0        2 
  10 chr10_51162912     ZBoe    A    G        0      0        2 
  10 chr10_51162912     ZGre    A    G        0      0        2 
  10 chr10_51162912     ZHar    A    G        0      0        2 
  10 chr10_51162912   Sample    A    G        0      0        2 
  10 chr10_51164185     AAsi    A    G        0      0        2 
  10 chr10_51164185     AKia    A    G        0      0        2 
  10 chr10_51164185     AOna    A    G        0      0        2 
  10 chr10_51164185     ASom    A    G        0      0        2 
  10 chr10_51164185     HCab    A    G        0      0        2 
  10 chr10_51164185     HPrz    A    G        0      0        2 
  10 chr10_51164185     ZBoe    A    G      0.5      1        2 
  10 chr10_51164185     ZGre    A    G        0      0        2 
  10 chr10_51164185     ZHar    A    G        0      0        2 
  10 chr10_51164185   Sample    A    G        0      0        2 
  10 chr10_51168685     AAsi    A    C        0      0        2 
  10 chr10_51168685     AKia    A    C        0      0        2 
  10 chr10_51168685     AOna    A    C        0      0        2 
  10 chr10_51168685     ASom    A    C        0      0        2 
  10 chr10_51168685     HCab    A    C        1      2        2 
  10 chr10_51168685     HPrz    A    C        1      2        2 
  10 chr10_51168685     ZBoe    A    C        0      0        2 
  10 chr10_51168685     ZGre    A    C        0      0        2 
  10 chr10_51168685     ZHar    A    C        0      0        2 
  10 chr10_51168685   Sample    A    C        0      0        2 
  10 chr10_51176056     AAsi    T    C        0      0        2 
  10 chr10_51176056     AKia    T    C        0      0        2 
  10 chr10_51176056     AOna    T    C        0      0        2 
  10 chr10_51176056     ASom    T    C        0      0        2 
  10 chr10_51176056     HCab    T    C      0.5      1        2 
  10 chr10_51176056     HPrz    T    C      0.5      1        2 
  10 chr10_51176056     ZBoe    T    C        0      0        2 
  10 chr10_51176056     ZGre    T    C        0      0        2 
  10 chr10_51176056     ZHar    T    C        0      0        2 
  10 chr10_51176056   Sample    T    C        0      0        2 
  10 chr10_51176251     AAsi    T    C        0      0        2 
  10 chr10_51176251     AKia    T    C        0      0        2 
  10 chr10_51176251     AOna    T    C        0      0        2 
  10 chr10_51176251     ASom    T    C        0      0        2 
  10 chr10_51176251     HCab    T    C        0      0        2 
  10 chr10_51176251     HPrz    T    C        0      0        2 
  10 chr10_51176251     ZBoe    T    C        0      0        2 
  10 chr10_51176251     ZGre    T    C        1      2        2 
  10 chr10_51176251     ZHar    T    C        0      0        2 
  10 chr10_51176251   Sample    T    C        0      0        2 
  10 chr10_51177558     AAsi    G    A        0      0        2 
  10 chr10_51177558     AKia    G    A        0      0        2 
  10 chr10_51177558     AOna    G    A        0      0        2 
  10 chr10_51177558     ASom    G    A        0      0        2 
  10 chr10_51177558     HCab    G    A        0      0        2 
  10 chr10_51177558     HPrz    G    A      0.5      1        2 
  10 chr10_51177558     ZBoe    G    A        0      0        2 
  10 chr10_51177558     ZGre    G    A        0      0        2 
  10 chr10_51177558     ZHar    G    A        0      0        2 
  10 chr10_51177558   Sample    G    A        0      0        2 
  10 chr10_51180121     AAsi    A    C        0      0        2 
  10 chr10_51180121     AKia    A    C        0      0        2 
  10 chr10_51180121     AOna    A    C        1      2        2 
  10 chr10_51180121     ASom    A    C        0      0        2 
  10 chr10_51180121     HCab    A    C        0      0        2 
  10 chr10_51180121     HPrz    A    C        0      0        2 
  10 chr10_51180121     ZBoe    A    C        0      0        2 
  10 chr10_51180121     ZGre    A    C        0      0        2 
  10 chr10_51180121     ZHar    A    C        0      0        2 
  10 chr10_51180121   Sample    A    C        0      0        2 
  10 chr10_51180233     AAsi    T    C      0.5      1        2 
  10 chr10_51180233     AKia    T    C        0      0        2 
  10 chr10_51180233     AOna    T    C        0      0        2 
  10 chr10_51180233     ASom    T    C        0      0        2 
  10 chr10_51180233     HCab    T    C        0      0        2 
  10 chr10_51180233     HPrz    T    C        0      0        2 
  10 chr10_51180233     ZBoe    T    C        0      0        2 
  10 chr10_51180233     ZGre    T    C        0      0        2 
  10 chr10_51180233     ZHar    T    C        0      0        2 
  10 chr10_51180233   Sample    T    C        0      0        2 
  10 chr10_51185285     AAsi    T    C        0      0        2 
  10 chr10_51185285     AKia    T    C        0      0        2 
  10 chr10_51185285     AOna    T    C        0      0        2 
  10 chr10_51185285     ASom    T    C        0      0        2 
  10 chr10_51185285     HCab    T    C        0      0        2 
  10 chr10_51185285     HPrz    T    C        0      0        2 
  10 chr10_51185285     ZBoe    T    C        0      0        2 
  10 chr10_51185285     ZGre    T    C      0.5      1        2 
  10 chr10_51185285     ZHar    T    C      0.5      1        2 
  10 chr10_51185285   Sample    T    C        0      0        2 
  10 chr10_51192360     AAsi    A    C        0      0        2 
  10 chr10_51192360     AKia    A    C        0      0        2 
  10 chr10_51192360     AOna    A    C        0      0        2 
  10 chr10_51192360     ASom    A    C        0      0        2 
  10 chr10_51192360     HCab    A    C        1      2        2 
  10 chr10_51192360     HPrz    A    C        1      2        2 
  10 chr10_51192360     ZBoe    A    C        0      0        2 
  10 chr10_51192360     ZGre    A    C        0      0        2 
  10 chr10_51192360     ZHar    A    C        0      0        2 
  10 chr10_51192360   Sample    A    C        0      0        2 
  10 chr10_51194166     AAsi    A    G        0      0        2 
  10 chr10_51194166     AKia    A    G        0      0        2 
  10 chr10_51194166     AOna    A    G        0      0        2 
  10 chr10_51194166     ASom    A    G        0      0        2 
  10 chr10_51194166     HCab    A    G        1      2        2 
  10 chr10_51194166     HPrz    A    G        1      2        2 
  10 chr10_51194166     ZBoe    A    G        0      0        2 
  10 chr10_51194166     ZGre    A    G        0      0        2 
  10 chr10_51194166     ZHar    A    G        0      0        2 
  10 chr10_51194166   Sample    A    G        0      0        2 
  10 chr10_51196106     AAsi    T    C        0      0        2 
  10 chr10_51196106     AKia    T    C      0.5      1        2 
  10 chr10_51196106     AOna    T    C        0      0        2 
  10 chr10_51196106     ASom    T    C        0      0        2 
  10 chr10_51196106     HCab    T    C        0      0        2 
  10 chr10_51196106     HPrz    T    C        0      0        2 
  10 chr10_51196106     ZBoe    T    C        0      0        2 
  10 chr10_51196106     ZGre    T    C        0      0        2 
  10 chr10_51196106     ZHar    T    C        0      0        2 
  10 chr10_51196106   Sample    T    C        0      0        2 
  10 chr10_51204428     AAsi    T    C        0      0        2 
  10 chr10_51204428     AKia    T    C        0      0        2 
  10 chr10_51204428     AOna    T    C        0      0        2 
  10 chr10_51204428     ASom    T    C        0      0        2 
  10 chr10_51204428     HCab    T    C        1      2        2 
  10 chr10_51204428     HPrz    T    C        1      2        2 
  10 chr10_51204428     ZBoe    T    C        0      0        2 
  10 chr10_51204428     ZGre    T    C        0      0        2 
  10 chr10_51204428     ZHar    T    C        0      0        2 
  10 chr10_51204428   Sample    T    C        0      0        2 
  10 chr10_51210167     AAsi    T    G        0      0        2 
  10 chr10_51210167     AKia    T    G        0      0        2 
  10 chr10_51210167     AOna    T    G        0      0        2 
  10 chr10_51210167     ASom    T    G        0      0        2 
  10 chr10_51210167     HCab    T    G        0      0        2 
  10 chr10_51210167     HPrz    T    G        1      2        2 
  10 chr10_51210167     ZBoe    T    G        0      0        2 
  10 chr10_51210167     ZGre    T    G        0      0        2 
  10 chr10_51210167     ZHar    T    G        0      0        2 
  10 chr10_51210167   Sample    T    G        0      0        2 
  10 chr10_51211572     AAsi    T    G        0      0        2 
  10 chr10_51211572     AKia    T    G        0      0        2 
  10 chr10_51211572     AOna    T    G        1      2        2 
  10 chr10_51211572     ASom    T    G        0      0        2 
  10 chr10_51211572     HCab    T    G        0      0        2 
  10 chr10_51211572     HPrz    T    G        0      0        2 
  10 chr10_51211572     ZBoe    T    G        0      0        2 
  10 chr10_51211572     ZGre    T    G        0      0        2 
  10 chr10_51211572     ZHar    T    G        0      0        2 
  10 chr10_51211572   Sample    T    G        0      0        2 
  10 chr10_51214941     AAsi    A    G        0      0        2 
  10 chr10_51214941     AKia    A    G        0      0        2 
  10 chr10_51214941     AOna    A    G        0      0        2 
  10 chr10_51214941     ASom    A    G        0      0        2 
  10 chr10_51214941     HCab    A    G        0      0        2 
  10 chr10_51214941     HPrz    A    G        0      0        2 
  10 chr10_51214941     ZBoe    A    G        0      0        2 
  10 chr10_51214941     ZGre    A    G        0      0        2 
  10 chr10_51214941     ZHar    A    G        1      2        2 
  10 chr10_51214941   Sample    A    G        0      0        2 
  10 chr10_51222830     AAsi    T    C        0      0        2 
  10 chr10_51222830     AKia    T    C        0      0        2 
  10 chr10_51222830     AOna    T    C        0      0        2 
  10 chr10_51222830     ASom    T    C        0      0        2 
  10 chr10_51222830     HCab    T    C      0.5      1        2 
  10 chr10_51222830     HPrz    T    C        0      0        2 
  10 chr10_51222830     ZBoe    T    C        0      0        2 
  10 chr10_51222830     ZGre    T    C        0      0        2 
  10 chr10_51222830     ZHar    T    C        0      0        2 
  10 chr10_51222830   Sample    T    C        0      0        2 
  10 chr10_51223058     AAsi    C    G        0      0        2 
  10 chr10_51223058     AKia    C    G        0      0        2 
  10 chr10_51223058     AOna    C    G        0      0        2 
  10 chr10_51223058     ASom    C    G        0      0        2 
  10 chr10_51223058     HCab    C    G        0      0        2 
  10 chr10_51223058     HPrz    C    G        0      0        2 
  10 chr10_51223058     ZBoe    C    G      0.5      1        2 
  10 chr10_51223058     ZGre    C    G        0      0        2 
  10 chr10_51223058     ZHar    C    G        0      0        2 
  10 chr10_51223058   Sample    C    G        0      0        2 
  10 chr10_51226456     AAsi    T    C        0      0        2 
  10 chr10_51226456     AKia    T    C        0      0        2 
  10 chr10_51226456     AOna    T    C        0      0        2 
  10 chr10_51226456     ASom    T    C        0      0        2 
  10 chr10_51226456     HCab    T    C        0      0        2 
  10 chr10_51226456     HPrz    T    C        0      0        2 
  10 chr10_51226456     ZBoe    T    C      0.5      1        2 
  10 chr10_51226456     ZGre    T    C        0      0        2 
  10 chr10_51226456     ZHar    T    C        0      0        2 
  10 chr10_51226456   Sample    T    C        0      0        2 
  10 chr10_51237695     AAsi    G    C        0      0        2 
  10 chr10_51237695     AKia    G    C        0      0        2 
  10 chr10_51237695     AOna    G    C        0      0        2 
  10 chr10_51237695     ASom    G    C        0      0        2 
  10 chr10_51237695     HCab    G    C        0      0        2 
  10 chr10_51237695     HPrz    G    C        0      0        2 
  10 chr10_51237695     ZBoe    G    C      0.5      1        2 
  10 chr10_51237695     ZGre    G    C        0      0        2 
  10 chr10_51237695     ZHar    G    C        0      0        2 
  10 chr10_51237695   Sample    G    C        0      0        2 
  10 chr10_51239668     AAsi    C    A        0      0        2 
  10 chr10_51239668     AKia    C    A        0      0        2 
  10 chr10_51239668     AOna    C    A        0      0        2 
  10 chr10_51239668     ASom    C    A        0      0        2 
  10 chr10_51239668     HCab    C    A        1      2        2 
  10 chr10_51239668     HPrz    C    A        1      2        2 
  10 chr10_51239668     ZBoe    C    A        0      0        2 
  10 chr10_51239668     ZGre    C    A        0      0        2 
  10 chr10_51239668     ZHar    C    A        0      0        2 
  10 chr10_51239668   Sample    C    A        0      0        2 
  10 chr10_51240905     AAsi    C    G        0      0        2 
  10 chr10_51240905     AKia    C    G        0      0        2 
  10 chr10_51240905     AOna    C    G      0.5      1        2 
  10 chr10_51240905     ASom    C    G        0      0        2 
  10 chr10_51240905     HCab    C    G        0      0        2 
  10 chr10_51240905     HPrz    C    G        0      0        2 
  10 chr10_51240905     ZBoe    C    G        0      0        2 
  10 chr10_51240905     ZGre    C    G        0      0        2 
  10 chr10_51240905     ZHar    C    G        0      0        2 
  10 chr10_51240905   Sample    C    G        0      0        2 
  10 chr10_51243587     AAsi    A    G        0      0        2 
  10 chr10_51243587     AKia    A    G        0      0        2 
  10 chr10_51243587     AOna    A    G        0      0        2 
  10 chr10_51243587     ASom    A    G        0      0        2 
  10 chr10_51243587     HCab    A    G        0      0        2 
  10 chr10_51243587     HPrz    A    G        0      0        2 
  10 chr10_51243587     ZBoe    A    G        0      0        2 
  10 chr10_51243587     ZGre    A    G        1      2        2 
  10 chr10_51243587     ZHar    A    G        0      0        2 
  10 chr10_51243587   Sample    A    G        0      0        2 
  10 chr10_51248712     AAsi    T    C        0      0        2 
  10 chr10_51248712     AKia    T    C        0      0        2 
  10 chr10_51248712     AOna    T    C        0      0        2 
  10 chr10_51248712     ASom    T    C        0      0        2 
  10 chr10_51248712     HCab    T    C        1      2        2 
  10 chr10_51248712     HPrz    T    C        1      2        2 
  10 chr10_51248712     ZBoe    T    C        0      0        2 
  10 chr10_51248712     ZGre    T    C        0      0        2 
  10 chr10_51248712     ZHar    T    C        0      0        2 
  10 chr10_51248712   Sample    T    C        0      0        2 
  10 chr10_51259422     AAsi    G    C        0      0        2 
  10 chr10_51259422     AKia    G    C        0      0        2 
  10 chr10_51259422     AOna    G    C        0      0        2 
  10 chr10_51259422     ASom    G    C        0      0        2 
  10 chr10_51259422     HCab    G    C        0      0        2 
  10 chr10_51259422     HPrz    G    C        0      0        2 
  10 chr10_51259422     ZBoe    G    C      0.5      1        2 
  10 chr10_51259422     ZGre    G    C        0      0        2 
  10 chr10_51259422     ZHar    G    C        0      0        2 
  10 chr10_51259422   Sample    G    C        0      0        2 
  10 chr10_51263609     AAsi    A    G        0      0        2 
  10 chr10_51263609     AKia    A    G      0.5      1        2 
  10 chr10_51263609     AOna    A    G        0      0        2 
  10 chr10_51263609     ASom    A    G        0      0        2 
  10 chr10_51263609     HCab    A    G        0      0        2 
  10 chr10_51263609     HPrz    A    G        0      0        2 
  10 chr10_51263609     ZBoe    A    G        0      0        2 
  10 chr10_51263609     ZGre    A    G        0      0        2 
  10 chr10_51263609     ZHar    A    G        0      0        2 
  10 chr10_51263609   Sample    A    G        0      0        2 
  10 chr10_51263639     AAsi    T    C        0      0        2 
  10 chr10_51263639     AKia    T    C        0      0        2 
  10 chr10_51263639     AOna    T    C        0      0        2 
  10 chr10_51263639     ASom    T    C        1      2        2 
  10 chr10_51263639     HCab    T    C        0      0        2 
  10 chr10_51263639     HPrz    T    C        0      0        2 
  10 chr10_51263639     ZBoe    T    C        0      0        2 
  10 chr10_51263639     ZGre    T    C        0      0        2 
  10 chr10_51263639     ZHar    T    C        0      0        2 
  10 chr10_51263639   Sample    T    C        0      0        2 
  10 chr10_51264533     AAsi    C    T        0      0        2 
  10 chr10_51264533     AKia    C    T        0      0        2 
  10 chr10_51264533     AOna    C    T        0      0        2 
  10 chr10_51264533     ASom    C    T        0      0        2 
  10 chr10_51264533     HCab    C    T        1      2        2 
  10 chr10_51264533     HPrz    C    T        1      2        2 
  10 chr10_51264533     ZBoe    C    T        0      0        2 
  10 chr10_51264533     ZGre    C    T        0      0        2 
  10 chr10_51264533     ZHar    C    T        0      0        2 
  10 chr10_51264533   Sample    C    T        0      0        2 
  10 chr10_51264816     AAsi    C    T        0      0        2 
  10 chr10_51264816     AKia    C    T        0      0        2 
  10 chr10_51264816     AOna    C    T        0      0        2 
  10 chr10_51264816     ASom    C    T        0      0        2 
  10 chr10_51264816     HCab    C    T        1      2        2 
  10 chr10_51264816     HPrz    C    T        1      2        2 
  10 chr10_51264816     ZBoe    C    T        0      0        2 
  10 chr10_51264816     ZGre    C    T        0      0        2 
  10 chr10_51264816     ZHar    C    T        0      0        2 
  10 chr10_51264816   Sample    C    T        0      0        2 
  10 chr10_51271686     AAsi    A    G      0.5      1        2 
  10 chr10_51271686     AKia    A    G        0      0        2 
  10 chr10_51271686     AOna    A    G        0      0        2 
  10 chr10_51271686     ASom    A    G        0      0        2 
  10 chr10_51271686     HCab    A    G        0      0        2 
  10 chr10_51271686     HPrz    A    G        0      0        2 
  10 chr10_51271686     ZBoe    A    G        0      0        2 
  10 chr10_51271686     ZGre    A    G        0      0        2 
  10 chr10_51271686     ZHar    A    G        0      0        2 
  10 chr10_51271686   Sample    A    G        0      0        2 
  10 chr10_51272016     AAsi    G    C        0      0        2 
  10 chr10_51272016     AKia    G    C        0      0        2 
  10 chr10_51272016     AOna    G    C        0      0        2 
  10 chr10_51272016     ASom    G    C        0      0        2 
  10 chr10_51272016     HCab    G    C        0      0        2 
  10 chr10_51272016     HPrz    G    C        0      0        2 
  10 chr10_51272016     ZBoe    G    C        0      0        2 
  10 chr10_51272016     ZGre    G    C      0.5      1        2 
  10 chr10_51272016     ZHar    G    C        0      0        2 
  10 chr10_51272016   Sample    G    C        0      0        2 
  10 chr10_51274917     AAsi    A    G        0      0        2 
  10 chr10_51274917     AKia    A    G        0      0        2 
  10 chr10_51274917     AOna    A    G        0      0        2 
  10 chr10_51274917     ASom    A    G        0      0        2 
  10 chr10_51274917     HCab    A    G        0      0        2 
  10 chr10_51274917     HPrz    A    G        0      0        2 
  10 chr10_51274917     ZBoe    A    G        0      0        2 
  10 chr10_51274917     ZGre    A    G        1      2        2 
  10 chr10_51274917     ZHar    A    G        0      0        2 
  10 chr10_51274917   Sample    A    G        0      0        2 
  10 chr10_51280881     AAsi    G    A        0      0        2 
  10 chr10_51280881     AKia    G    A        0      0        2 
  10 chr10_51280881     AOna    G    A        0      0        2 
  10 chr10_51280881     ASom    G    A        0      0        2 
  10 chr10_51280881     HCab    G    A        0      0        2 
  10 chr10_51280881     HPrz    G    A        0      0        2 
  10 chr10_51280881     ZBoe    G    A        1      2        2 
  10 chr10_51280881     ZGre    G    A        1      2        2 
  10 chr10_51280881     ZHar    G    A        1      2        2 
  10 chr10_51280881   Sample    G    A        0      0        2 
  10 chr10_51286550     AAsi    A    G        0      0        2 
  10 chr10_51286550     AKia    A    G        0      0        2 
  10 chr10_51286550     AOna    A    G        0      0        2 
  10 chr10_51286550     ASom    A    G        0      0        2 
  10 chr10_51286550     HCab    A    G        0      0        2 
  10 chr10_51286550     HPrz    A    G        0      0        2 
  10 chr10_51286550     ZBoe    A    G        1      2        2 
  10 chr10_51286550     ZGre    A    G        1      2        2 
  10 chr10_51286550     ZHar    A    G        1      2        2 
  10 chr10_51286550   Sample    A    G        0      0        2 
  10 chr10_51292069     AAsi    G    A        0      0        2 
  10 chr10_51292069     AKia    G    A        0      0        2 
  10 chr10_51292069     AOna    G    A        0      0        2 
  10 chr10_51292069     ASom    G    A        0      0        2 
  10 chr10_51292069     HCab    G    A        1      2        2 
  10 chr10_51292069     HPrz    G    A        1      2        2 
  10 chr10_51292069     ZBoe    G    A        0      0        2 
  10 chr10_51292069     ZGre    G    A        0      0        2 
  10 chr10_51292069     ZHar    G    A        0      0        2 
  10 chr10_51292069   Sample    G    A        0      0        2 
  10 chr10_51297394     AAsi    C    T        0      0        2 
  10 chr10_51297394     AKia    C    T        0      0        2 
  10 chr10_51297394     AOna    C    T        0      0        2 
  10 chr10_51297394     ASom    C    T        0      0        2 
  10 chr10_51297394     HCab    C    T        0      0        2 
  10 chr10_51297394     HPrz    C    T        0      0        2 
  10 chr10_51297394     ZBoe    C    T      0.5      1        2 
  10 chr10_51297394     ZGre    C    T        0      0        2 
  10 chr10_51297394     ZHar    C    T        0      0        2 
  10 chr10_51297394   Sample    C    T        0      0        2 
  10 chr10_51298803     AAsi    A    G        0      0        2 
  10 chr10_51298803     AKia    A    G        0      0        2 
  10 chr10_51298803     AOna    A    G        0      0        2 
  10 chr10_51298803     ASom    A    G        0      0        2 
  10 chr10_51298803     HCab    A    G        1      2        2 
  10 chr10_51298803     HPrz    A    G        1      2        2 
  10 chr10_51298803     ZBoe    A    G        0      0        2 
  10 chr10_51298803     ZGre    A    G        0      0        2 
  10 chr10_51298803     ZHar    A    G        0      0        2 
  10 chr10_51298803   Sample    A    G        0      0        2 
  10 chr10_51298858     AAsi    C    T        0      0        2 
  10 chr10_51298858     AKia    C    T        0      0        2 
  10 chr10_51298858     AOna    C    T        0      0        2 
  10 chr10_51298858     ASom    C    T        0      0        2 
  10 chr10_51298858     HCab    C    T        0      0        2 
  10 chr10_51298858     HPrz    C    T        0      0        2 
  10 chr10_51298858     ZBoe    C    T      0.5      1        2 
  10 chr10_51298858     ZGre    C    T        1      2        2 
  10 chr10_51298858     ZHar    C    T        0      0        2 
  10 chr10_51298858   Sample    C    T        0      0        2 
  10 chr10_51299663     AAsi    T    C        0      0        2 
  10 chr10_51299663     AKia    T    C      0.5      1        2 
  10 chr10_51299663     AOna    T    C      0.5      1        2 
  10 chr10_51299663     ASom    T    C        0      0        2 
  10 chr10_51299663     HCab    T    C        0      0        2 
  10 chr10_51299663     HPrz    T    C        0      0        2 
  10 chr10_51299663     ZBoe    T    C        0      0        2 
  10 chr10_51299663     ZGre    T    C        0      0        2 
  10 chr10_51299663     ZHar    T    C        0      0        2 
  10 chr10_51299663   Sample    T    C        0      0        2 
  10 chr10_51299802     AAsi    C    T        0      0        2 
  10 chr10_51299802     AKia    C    T        0      0        2 
  10 chr10_51299802     AOna    C    T        0      0        2 
  10 chr10_51299802     ASom    C    T        0      0        2 
  10 chr10_51299802     HCab    C    T        0      0        2 
  10 chr10_51299802     HPrz    C    T        0      0        2 
  10 chr10_51299802     ZBoe    C    T        0      0        2 
  10 chr10_51299802     ZGre    C    T        1      2        2 
  10 chr10_51299802     ZHar    C    T        0      0        2 
  10 chr10_51299802   Sample    C    T        0      0        2 
  10 chr10_51301327     AAsi    C    T        0      0        2 
  10 chr10_51301327     AKia    C    T        0      0        2 
  10 chr10_51301327     AOna    C    T        0      0        2 
  10 chr10_51301327     ASom    C    T        0      0        2 
  10 chr10_51301327     HCab    C    T        0      0        2 
  10 chr10_51301327     HPrz    C    T        0      0        2 
  10 chr10_51301327     ZBoe    C    T      0.5      1        2 
  10 chr10_51301327     ZGre    C    T        0      0        2 
  10 chr10_51301327     ZHar    C    T        0      0        2 
  10 chr10_51301327   Sample    C    T        0      0        2 
  10 chr10_51302468     AAsi    T    C        1      2        2 
  10 chr10_51302468     AKia    T    C        0      0        2 
  10 chr10_51302468     AOna    T    C        0      0        2 
  10 chr10_51302468     ASom    T    C        1      2        2 
  10 chr10_51302468     HCab    T    C        0      0        2 
  10 chr10_51302468     HPrz    T    C        0      0        2 
  10 chr10_51302468     ZBoe    T    C        0      0        2 
  10 chr10_51302468     ZGre    T    C        0      0        2 
  10 chr10_51302468     ZHar    T    C        0      0        2 
  10 chr10_51302468   Sample    T    C        1      2        2 
  10 chr10_51308035     AAsi    A    G      0.5      1        2 
  10 chr10_51308035     AKia    A    G        0      0        2 
  10 chr10_51308035     AOna    A    G        0      0        2 
  10 chr10_51308035     ASom    A    G        0      0        2 
  10 chr10_51308035     HCab    A    G        0      0        2 
  10 chr10_51308035     HPrz    A    G        0      0        2 
  10 chr10_51308035     ZBoe    A    G        0      0        2 
  10 chr10_51308035     ZGre    A    G        0      0        2 
  10 chr10_51308035     ZHar    A    G        0      0        2 
  10 chr10_51308035   Sample    A    G        0      0        2 
  10 chr10_51329114     AAsi    T    G        0      0        2 
  10 chr10_51329114     AKia    T    G        0      0        2 
  10 chr10_51329114     AOna    T    G        0      0        2 
  10 chr10_51329114     ASom    T    G        0      0        2 
  10 chr10_51329114     HCab    T    G      0.5      1        2 
  10 chr10_51329114     HPrz    T    G        0      0        2 
  10 chr10_51329114     ZBoe    T    G        0      0        2 
  10 chr10_51329114     ZGre    T    G        0      0        2 
  10 chr10_51329114     ZHar    T    G        0      0        2 
  10 chr10_51329114   Sample    T    G        0      0        2 
  10 chr10_51330617     AAsi    C    T        0      0        2 
  10 chr10_51330617     AKia    C    T      0.5      1        2 
  10 chr10_51330617     AOna    C    T        0      0        2 
  10 chr10_51330617     ASom    C    T        0      0        2 
  10 chr10_51330617     HCab    C    T        0      0        2 
  10 chr10_51330617     HPrz    C    T        0      0        2 
  10 chr10_51330617     ZBoe    C    T        0      0        2 
  10 chr10_51330617     ZGre    C    T        0      0        2 
  10 chr10_51330617     ZHar    C    T        0      0        2 
  10 chr10_51330617   Sample    C    T        0      0        2 
  10 chr10_51332401     AAsi    A    G        0      0        2 
  10 chr10_51332401     AKia    A    G        0      0        2 
  10 chr10_51332401     AOna    A    G        0      0        2 
  10 chr10_51332401     ASom    A    G        0      0        2 
  10 chr10_51332401     HCab    A    G        0      0        2 
  10 chr10_51332401     HPrz    A    G        0      0        2 
  10 chr10_51332401     ZBoe    A    G        1      2        2 
  10 chr10_51332401     ZGre    A    G        0      0        2 
  10 chr10_51332401     ZHar    A    G        0      0        2 
  10 chr10_51332401   Sample    A    G        0      0        2 
  10 chr10_51335365     AAsi    T    G        1      2        2 
  10 chr10_51335365     AKia    T    G        0      0        2 
  10 chr10_51335365     AOna    T    G        0      0        2 
  10 chr10_51335365     ASom    T    G        0      0        2 
  10 chr10_51335365     HCab    T    G        0      0        2 
  10 chr10_51335365     HPrz    T    G        0      0        2 
  10 chr10_51335365     ZBoe    T    G        0      0        2 
  10 chr10_51335365     ZGre    T    G        0      0        2 
  10 chr10_51335365     ZHar    T    G        0      0        2 
  10 chr10_51335365   Sample    T    G        1      2        2 
  10 chr10_51342222     AAsi    T    G        0      0        2 
  10 chr10_51342222     AKia    T    G        0      0        2 
  10 chr10_51342222     AOna    T    G        0      0        2 
  10 chr10_51342222     ASom    T    G        0      0        2 
  10 chr10_51342222     HCab    T    G        1      2        2 
  10 chr10_51342222     HPrz    T    G        1      2        2 
  10 chr10_51342222     ZBoe    T    G        0      0        2 
  10 chr10_51342222     ZGre    T    G        0      0        2 
  10 chr10_51342222     ZHar    T    G        0      0        2 
  10 chr10_51342222   Sample    T    G        0      0        2 
  10 chr10_51344258     AAsi    T    C        0      0        2 
  10 chr10_51344258     AKia    T    C        0      0        2 
  10 chr10_51344258     AOna    T    C        0      0        2 
  10 chr10_51344258     ASom    T    C        0      0        2 
  10 chr10_51344258     HCab    T    C        1      2        2 
  10 chr10_51344258     HPrz    T    C        1      2        2 
  10 chr10_51344258     ZBoe    T    C        0      0        2 
  10 chr10_51344258     ZGre    T    C        0      0        2 
  10 chr10_51344258     ZHar    T    C        0      0        2 
  10 chr10_51344258   Sample    T    C        0      0        2 
  10 chr10_51346507     AAsi    G    A        0      0        2 
  10 chr10_51346507     AKia    G    A        1      2        2 
  10 chr10_51346507     AOna    G    A        1      2        2 
  10 chr10_51346507     ASom    G    A        0      0        2 
  10 chr10_51346507     HCab    G    A        0      0        2 
  10 chr10_51346507     HPrz    G    A        0      0        2 
  10 chr10_51346507     ZBoe    G    A        0      0        2 
  10 chr10_51346507     ZGre    G    A        0      0        2 
  10 chr10_51346507     ZHar    G    A        0      0        2 
  10 chr10_51346507   Sample    G    A        0      0        2 
  10 chr10_51357134     AAsi    G    A        0      0        2 
  10 chr10_51357134     AKia    G    A        0      0        2 
  10 chr10_51357134     AOna    G    A        0      0        2 
  10 chr10_51357134     ASom    G    A        0      0        2 
  10 chr10_51357134     HCab    G    A        0      0        2 
  10 chr10_51357134     HPrz    G    A        0      0        2 
  10 chr10_51357134     ZBoe    G    A        0      0        2 
  10 chr10_51357134     ZGre    G    A        0      0        2 
  10 chr10_51357134     ZHar    G    A      0.5      1        2 
  10 chr10_51357134   Sample    G    A        0      0        2 
  10 chr10_51361321     AAsi    C    T        0      0        2 
  10 chr10_51361321     AKia    C    T        0      0        2 
  10 chr10_51361321     AOna    C    T      0.5      1        2 
  10 chr10_51361321     ASom    C    T        0      0        2 
  10 chr10_51361321     HCab    C    T        0      0        2 
  10 chr10_51361321     HPrz    C    T        0      0        2 
  10 chr10_51361321     ZBoe    C    T        0      0        2 
  10 chr10_51361321     ZGre    C    T        0      0        2 
  10 chr10_51361321     ZHar    C    T        0      0        2 
  10 chr10_51361321   Sample    C    T        0      0        2 
  10 chr10_51370138     AAsi    T    G        0      0        2 
  10 chr10_51370138     AKia    T    G        0      0        2 
  10 chr10_51370138     AOna    T    G        0      0        2 
  10 chr10_51370138     ASom    T    G        0      0        2 
  10 chr10_51370138     HCab    T    G        1      2        2 
  10 chr10_51370138     HPrz    T    G        1      2        2 
  10 chr10_51370138     ZBoe    T    G        0      0        2 
  10 chr10_51370138     ZGre    T    G        0      0        2 
  10 chr10_51370138     ZHar    T    G        0      0        2 
  10 chr10_51370138   Sample    T    G        0      0        2 
  10 chr10_51373360     AAsi    A    C        0      0        2 
  10 chr10_51373360     AKia    A    C        0      0        2 
  10 chr10_51373360     AOna    A    C      0.5      1        2 
  10 chr10_51373360     ASom    A    C        0      0        2 
  10 chr10_51373360     HCab    A    C        0      0        2 
  10 chr10_51373360     HPrz    A    C        0      0        2 
  10 chr10_51373360     ZBoe    A    C        0      0        2 
  10 chr10_51373360     ZGre    A    C        0      0        2 
  10 chr10_51373360     ZHar    A    C        0      0        2 
  10 chr10_51373360   Sample    A    C        0      0        2 
  10 chr10_51380729     AAsi    C    G      0.5      1        2 
  10 chr10_51380729     AKia    C    G        0      0        2 
  10 chr10_51380729     AOna    C    G        0      0        2 
  10 chr10_51380729     ASom    C    G        0      0        2 
  10 chr10_51380729     HCab    C    G        0      0        2 
  10 chr10_51380729     HPrz    C    G        0      0        2 
  10 chr10_51380729     ZBoe    C    G        0      0        2 
  10 chr10_51380729     ZGre    C    G        0      0        2 
  10 chr10_51380729     ZHar    C    G        0      0        2 
  10 chr10_51380729   Sample    C    G        0      0        2 
  10 chr10_51390861     AAsi    T    C      0.5      1        2 
  10 chr10_51390861     AKia    T    C        0      0        2 
  10 chr10_51390861     AOna    T    C        0      0        2 
  10 chr10_51390861     ASom    T    C        0      0        2 
  10 chr10_51390861     HCab    T    C        0      0        2 
  10 chr10_51390861     HPrz    T    C        0      0        2 
  10 chr10_51390861     ZBoe    T    C        0      0        2 
  10 chr10_51390861     ZGre    T    C        0      0        2 
  10 chr10_51390861     ZHar    T    C        0      0        2 
  10 chr10_51390861   Sample    T    C        0      0        2 
  10 chr10_51391528     AAsi    C    A        0      0        2 
  10 chr10_51391528     AKia    C    A        1      2        2 
  10 chr10_51391528     AOna    C    A      0.5      1        2 
  10 chr10_51391528     ASom    C    A        0      0        2 
  10 chr10_51391528     HCab    C    A        0      0        2 
  10 chr10_51391528     HPrz    C    A        0      0        2 
  10 chr10_51391528     ZBoe    C    A        1      2        2 
  10 chr10_51391528     ZGre    C    A        1      2        2 
  10 chr10_51391528     ZHar    C    A        1      2        2 
  10 chr10_51391528   Sample    C    A        0      0        2 
  10 chr10_51392383     AAsi    A    G        0      0        2 
  10 chr10_51392383     AKia    A    G        0      0        2 
  10 chr10_51392383     AOna    A    G      0.5      1        2 
  10 chr10_51392383     ASom    A    G        0      0        2 
  10 chr10_51392383     HCab    A    G        0      0        2 
  10 chr10_51392383     HPrz    A    G        0      0        2 
  10 chr10_51392383     ZBoe    A    G        0      0        2 
  10 chr10_51392383     ZGre    A    G        0      0        2 
  10 chr10_51392383     ZHar    A    G        0      0        2 
  10 chr10_51392383   Sample    A    G        0      0        2 
  10 chr10_51399157     AAsi    A    G        0      0        2 
  10 chr10_51399157     AKia    A    G        1      2        2 
  10 chr10_51399157     AOna    A    G        0      0        2 
  10 chr10_51399157     ASom    A    G        0      0        2 
  10 chr10_51399157     HCab    A    G        0      0        2 
  10 chr10_51399157     HPrz    A    G        0      0        2 
  10 chr10_51399157     ZBoe    A    G        0      0        2 
  10 chr10_51399157     ZGre    A    G        0      0        2 
  10 chr10_51399157     ZHar    A    G        0      0        2 
  10 chr10_51399157   Sample    A    G        0      0        2 
  10 chr10_51406805     AAsi    G    A        0      0        2 
  10 chr10_51406805     AKia    G    A        0      0        2 
  10 chr10_51406805     AOna    G    A      0.5      1        2 
  10 chr10_51406805     ASom    G    A        0      0        2 
  10 chr10_51406805     HCab    G    A        0      0        2 
  10 chr10_51406805     HPrz    G    A        0      0        2 
  10 chr10_51406805     ZBoe    G    A        0      0        2 
  10 chr10_51406805     ZGre    G    A        0      0        2 
  10 chr10_51406805     ZHar    G    A        0      0        2 
  10 chr10_51406805   Sample    G    A        0      0        2 
  10 chr10_51408583     AAsi    C    T        0      0        2 
  10 chr10_51408583     AKia    C    T        0      0        2 
  10 chr10_51408583     AOna    C    T        0      0        2 
  10 chr10_51408583     ASom    C    T        1      2        2 
  10 chr10_51408583     HCab    C    T        0      0        2 
  10 chr10_51408583     HPrz    C    T        0      0        2 
  10 chr10_51408583     ZBoe    C    T        0      0        2 
  10 chr10_51408583     ZGre    C    T        0      0        2 
  10 chr10_51408583     ZHar    C    T        0      0        2 
  10 chr10_51408583   Sample    C    T        0      0        2 
  10 chr10_51410494     AAsi    A    G        0      0        2 
  10 chr10_51410494     AKia    A    G        0      0        2 
  10 chr10_51410494     AOna    A    G        0      0        2 
  10 chr10_51410494     ASom    A    G        0      0        2 
  10 chr10_51410494     HCab    A    G        0      0        2 
  10 chr10_51410494     HPrz    A    G        0      0        2 
  10 chr10_51410494     ZBoe    A    G        0      0        2 
  10 chr10_51410494     ZGre    A    G        1      2        2 
  10 chr10_51410494     ZHar    A    G        0      0        2 
  10 chr10_51410494   Sample    A    G        0      0        2 
  10 chr10_51413733     AAsi    G    A        0      0        2 
  10 chr10_51413733     AKia    G    A        0      0        2 
  10 chr10_51413733     AOna    G    A      0.5      1        2 
  10 chr10_51413733     ASom    G    A        0      0        2 
  10 chr10_51413733     HCab    G    A        0      0        2 
  10 chr10_51413733     HPrz    G    A        0      0        2 
  10 chr10_51413733     ZBoe    G    A        0      0        2 
  10 chr10_51413733     ZGre    G    A        0      0        2 
  10 chr10_51413733     ZHar    G    A        0      0        2 
  10 chr10_51413733   Sample    G    A        0      0        2 
  10 chr10_51424100     AAsi    A    G        0      0        2 
  10 chr10_51424100     AKia    A    G        0      0        2 
  10 chr10_51424100     AOna    A    G        0      0        2 
  10 chr10_51424100     ASom    A    G        0      0        2 
  10 chr10_51424100     HCab    A    G        0      0        2 
  10 chr10_51424100     HPrz    A    G        0      0        2 
  10 chr10_51424100     ZBoe    A    G        0      0        2 
  10 chr10_51424100     ZGre    A    G        0      0        2 
  10 chr10_51424100     ZHar    A    G      0.5      1        2 
  10 chr10_51424100   Sample    A    G        0      0        2 
  10 chr10_51425301     AAsi    G    T        0      0        2 
  10 chr10_51425301     AKia    G    T        0      0        2 
  10 chr10_51425301     AOna    G    T        0      0        2 
  10 chr10_51425301     ASom    G    T        0      0        2 
  10 chr10_51425301     HCab    G    T        1      2        2 
  10 chr10_51425301     HPrz    G    T        1      2        2 
  10 chr10_51425301     ZBoe    G    T        0      0        2 
  10 chr10_51425301     ZGre    G    T        0      0        2 
  10 chr10_51425301     ZHar    G    T        0      0        2 
  10 chr10_51425301   Sample    G    T        0      0        2 
  10 chr10_51426734     AAsi    T    C        0      0        2 
  10 chr10_51426734     AKia    T    C        0      0        2 
  10 chr10_51426734     AOna    T    C        0      0        2 
  10 chr10_51426734     ASom    T    C        0      0        2 
  10 chr10_51426734     HCab    T    C        1      2        2 
  10 chr10_51426734     HPrz    T    C        1      2        2 
  10 chr10_51426734     ZBoe    T    C        0      0        2 
  10 chr10_51426734     ZGre    T    C        0      0        2 
  10 chr10_51426734     ZHar    T    C        0      0        2 
  10 chr10_51426734   Sample    T    C        0      0        2 
  10 chr10_51426844     AAsi    T    C        0      0        2 
  10 chr10_51426844     AKia    T    C        0      0        2 
  10 chr10_51426844     AOna    T    C        0      0        2 
  10 chr10_51426844     ASom    T    C        0      0        2 
  10 chr10_51426844     HCab    T    C        0      0        2 
  10 chr10_51426844     HPrz    T    C        0      0        2 
  10 chr10_51426844     ZBoe    T    C        0      0        2 
  10 chr10_51426844     ZGre    T    C      0.5      1        2 
  10 chr10_51426844     ZHar    T    C        0      0        2 
  10 chr10_51426844   Sample    T    C        0      0        2 
  10 chr10_51427744     AAsi    C    G        0      0        2 
  10 chr10_51427744     AKia    C    G        0      0        2 
  10 chr10_51427744     AOna    C    G        0      0        2 
  10 chr10_51427744     ASom    C    G        0      0        2 
  10 chr10_51427744     HCab    C    G        0      0        2 
  10 chr10_51427744     HPrz    C    G        0      0        2 
  10 chr10_51427744     ZBoe    C    G        0      0        2 
  10 chr10_51427744     ZGre    C    G        0      0        2 
  10 chr10_51427744     ZHar    C    G      0.5      1        2 
  10 chr10_51427744   Sample    C    G        0      0        2 
  10 chr10_51429232     AAsi    G    A        0      0        2 
  10 chr10_51429232     AKia    G    A        0      0        2 
  10 chr10_51429232     AOna    G    A        0      0        2 
  10 chr10_51429232     ASom    G    A        0      0        2 
  10 chr10_51429232     HCab    G    A        1      2        2 
  10 chr10_51429232     HPrz    G    A        1      2        2 
  10 chr10_51429232     ZBoe    G    A        0      0        2 
  10 chr10_51429232     ZGre    G    A        0      0        2 
  10 chr10_51429232     ZHar    G    A        0      0        2 
  10 chr10_51429232   Sample    G    A        0      0        2 
  10 chr10_51443349     AAsi    C    T        0      0        2 
  10 chr10_51443349     AKia    C    T        1      2        2 
  10 chr10_51443349     AOna    C    T        1      2        2 
  10 chr10_51443349     ASom    C    T        0      0        2 
  10 chr10_51443349     HCab    C    T        1      2        2 
  10 chr10_51443349     HPrz    C    T        1      2        2 
  10 chr10_51443349     ZBoe    C    T        0      0        2 
  10 chr10_51443349     ZGre    C    T        0      0        2 
  10 chr10_51443349     ZHar    C    T        0      0        2 
  10 chr10_51443349   Sample    C    T        0      0        2 
  10 chr10_51446528     AAsi    A    G        0      0        2 
  10 chr10_51446528     AKia    A    G        0      0        2 
  10 chr10_51446528     AOna    A    G        0      0        2 
  10 chr10_51446528     ASom    A    G        0      0        2 
  10 chr10_51446528     HCab    A    G        1      2        2 
  10 chr10_51446528     HPrz    A    G        1      2        2 
  10 chr10_51446528     ZBoe    A    G        0      0        2 
  10 chr10_51446528     ZGre    A    G        0      0        2 
  10 chr10_51446528     ZHar    A    G        0      0        2 
  10 chr10_51446528   Sample    A    G        0      0        2 
  10 chr10_51446887     AAsi    G    A        0      0        2 
  10 chr10_51446887     AKia    G    A        1      2        2 
  10 chr10_51446887     AOna    G    A        0      0        2 
  10 chr10_51446887     ASom    G    A        0      0        2 
  10 chr10_51446887     HCab    G    A        0      0        2 
  10 chr10_51446887     HPrz    G    A        0      0        2 
  10 chr10_51446887     ZBoe    G    A        0      0        2 
  10 chr10_51446887     ZGre    G    A        0      0        2 
  10 chr10_51446887     ZHar    G    A        0      0        2 
  10 chr10_51446887   Sample    G    A        0      0        2 
  10 chr10_51453813     AAsi    T    A        0      0        2 
  10 chr10_51453813     AKia    T    A        1      2        2 
  10 chr10_51453813     AOna    T    A        0      0        2 
  10 chr10_51453813     ASom    T    A        0      0        2 
  10 chr10_51453813     HCab    T    A        0      0        2 
  10 chr10_51453813     HPrz    T    A        0      0        2 
  10 chr10_51453813     ZBoe    T    A        0      0        2 
  10 chr10_51453813     ZGre    T    A        0      0        2 
  10 chr10_51453813     ZHar    T    A        0      0        2 
  10 chr10_51453813   Sample    T    A        0      0        2 
  10 chr10_51455672     AAsi    T    C        0      0        2 
  10 chr10_51455672     AKia    T    C        0      0        2 
  10 chr10_51455672     AOna    T    C        1      2        2 
  10 chr10_51455672     ASom    T    C        0      0        2 
  10 chr10_51455672     HCab    T    C        0      0        2 
  10 chr10_51455672     HPrz    T    C        0      0        2 
  10 chr10_51455672     ZBoe    T    C        0      0        2 
  10 chr10_51455672     ZGre    T    C        0      0        2 
  10 chr10_51455672     ZHar    T    C        0      0        2 
  10 chr10_51455672   Sample    T    C        0      0        2 
  10 chr10_51456467     AAsi    T    C        0      0        2 
  10 chr10_51456467     AKia    T    C        0      0        2 
  10 chr10_51456467     AOna    T    C        0      0        2 
  10 chr10_51456467     ASom    T    C        0      0        2 
  10 chr10_51456467     HCab    T    C        0      0        2 
  10 chr10_51456467     HPrz    T    C        0      0        2 
  10 chr10_51456467     ZBoe    T    C      0.5      1        2 
  10 chr10_51456467     ZGre    T    C        0      0        2 
  10 chr10_51456467     ZHar    T    C        0      0        2 
  10 chr10_51456467   Sample    T    C        0      0        2 
  10 chr10_51459698     AAsi    T    C        0      0        2 
  10 chr10_51459698     AKia    T    C        1      2        2 
  10 chr10_51459698     AOna    T    C        1      2        2 
  10 chr10_51459698     ASom    T    C        0      0        2 
  10 chr10_51459698     HCab    T    C        0      0        2 
  10 chr10_51459698     HPrz    T    C        0      0        2 
  10 chr10_51459698     ZBoe    T    C        0      0        2 
  10 chr10_51459698     ZGre    T    C        0      0        2 
  10 chr10_51459698     ZHar    T    C        0      0        2 
  10 chr10_51459698   Sample    T    C        0      0        2 
  10 chr10_51461856     AAsi    T    C        0      0        2 
  10 chr10_51461856     AKia    T    C        0      0        2 
  10 chr10_51461856     AOna    T    C        0      0        2 
  10 chr10_51461856     ASom    T    C        0      0        2 
  10 chr10_51461856     HCab    T    C        0      0        2 
  10 chr10_51461856     HPrz    T    C        0      0        2 
  10 chr10_51461856     ZBoe    T    C      0.5      1        2 
  10 chr10_51461856     ZGre    T    C        0      0        2 
  10 chr10_51461856     ZHar    T    C        0      0        2 
  10 chr10_51461856   Sample    T    C        0      0        2 
  10 chr10_51468057     AAsi    A    G        0      0        2 
  10 chr10_51468057     AKia    A    G        0      0        2 
  10 chr10_51468057     AOna    A    G        0      0        2 
  10 chr10_51468057     ASom    A    G        0      0        2 
  10 chr10_51468057     HCab    A    G        0      0        2 
  10 chr10_51468057     HPrz    A    G        0      0        2 
  10 chr10_51468057     ZBoe    A    G        0      0        2 
  10 chr10_51468057     ZGre    A    G        0      0        2 
  10 chr10_51468057     ZHar    A    G      0.5      1        2 
  10 chr10_51468057   Sample    A    G        0      0        2 
  10 chr10_51468702     AAsi    G    C        0      0        2 
  10 chr10_51468702     AKia    G    C        0      0        2 
  10 chr10_51468702     AOna    G    C        0      0        2 
  10 chr10_51468702     ASom    G    C        0      0        2 
  10 chr10_51468702     HCab    G    C        0      0        2 
  10 chr10_51468702     HPrz    G    C        0      0        2 
  10 chr10_51468702     ZBoe    G    C        0      0        2 
  10 chr10_51468702     ZGre    G    C        0      0        2 
  10 chr10_51468702     ZHar    G    C      0.5      1        2 
  10 chr10_51468702   Sample    G    C        0      0        2 
  10 chr10_51473055     AAsi    G    A        0      0        2 
  10 chr10_51473055     AKia    G    A        0      0        2 
  10 chr10_51473055     AOna    G    A        1      2        2 
  10 chr10_51473055     ASom    G    A        0      0        2 
  10 chr10_51473055     HCab    G    A        0      0        2 
  10 chr10_51473055     HPrz    G    A        0      0        2 
  10 chr10_51473055     ZBoe    G    A        0      0        2 
  10 chr10_51473055     ZGre    G    A        0      0        2 
  10 chr10_51473055     ZHar    G    A        0      0        2 
  10 chr10_51473055   Sample    G    A        0      0        2 
  10 chr10_51473375     AAsi    C    G        0      0        2 
  10 chr10_51473375     AKia    C    G        0      0        2 
  10 chr10_51473375     AOna    C    G        0      0        2 
  10 chr10_51473375     ASom    C    G        0      0        2 
  10 chr10_51473375     HCab    C    G        1      2        2 
  10 chr10_51473375     HPrz    C    G        1      2        2 
  10 chr10_51473375     ZBoe    C    G        0      0        2 
  10 chr10_51473375     ZGre    C    G        0      0        2 
  10 chr10_51473375     ZHar    C    G        0      0        2 
  10 chr10_51473375   Sample    C    G        0      0        2 
  10 chr10_51476850     AAsi    C    T        0      0        2 
  10 chr10_51476850     AKia    C    T        0      0        2 
  10 chr10_51476850     AOna    C    T        0      0        2 
  10 chr10_51476850     ASom    C    T        0      0        2 
  10 chr10_51476850     HCab    C    T        1      2        2 
  10 chr10_51476850     HPrz    C    T        1      2        2 
  10 chr10_51476850     ZBoe    C    T        0      0        2 
  10 chr10_51476850     ZGre    C    T        0      0        2 
  10 chr10_51476850     ZHar    C    T        0      0        2 
  10 chr10_51476850   Sample    C    T        0      0        2 
  10 chr10_51480503     AAsi    C    T        0      0        2 
  10 chr10_51480503     AKia    C    T        0      0        2 
  10 chr10_51480503     AOna    C    T        0      0        2 
  10 chr10_51480503     ASom    C    T        0      0        2 
  10 chr10_51480503     HCab    C    T        1      2        2 
  10 chr10_51480503     HPrz    C    T        1      2        2 
  10 chr10_51480503     ZBoe    C    T        0      0        2 
  10 chr10_51480503     ZGre    C    T        0      0        2 
  10 chr10_51480503     ZHar    C    T        0      0        2 
  10 chr10_51480503   Sample    C    T        0      0        2 
  10 chr10_51481758     AAsi    T    G        0      0        2 
  10 chr10_51481758     AKia    T    G        0      0        2 
  10 chr10_51481758     AOna    T    G      0.5      1        2 
  10 chr10_51481758     ASom    T    G        0      0        2 
  10 chr10_51481758     HCab    T    G        0      0        2 
  10 chr10_51481758     HPrz    T    G        0      0        2 
  10 chr10_51481758     ZBoe    T    G        0      0        2 
  10 chr10_51481758     ZGre    T    G        0      0        2 
  10 chr10_51481758     ZHar    T    G        0      0        2 
  10 chr10_51481758   Sample    T    G        0      0        2 
  10 chr10_51491069     AAsi    C    A        0      0        2 
  10 chr10_51491069     AKia    C    A        0      0        2 
  10 chr10_51491069     AOna    C    A        0      0        2 
  10 chr10_51491069     ASom    C    A        0      0        2 
  10 chr10_51491069     HCab    C    A        0      0        2 
  10 chr10_51491069     HPrz    C    A        0      0        2 
  10 chr10_51491069     ZBoe    C    A        0      0        2 
  10 chr10_51491069     ZGre    C    A        1      2        2 
  10 chr10_51491069     ZHar    C    A        0      0        2 
  10 chr10_51491069   Sample    C    A        0      0        2 
  10 chr10_51491476     AAsi    T    C        0      0        2 
  10 chr10_51491476     AKia    T    C        0      0        2 
  10 chr10_51491476     AOna    T    C        0      0        2 
  10 chr10_51491476     ASom    T    C        0      0        2 
  10 chr10_51491476     HCab    T    C        0      0        2 
  10 chr10_51491476     HPrz    T    C        0      0        2 
  10 chr10_51491476     ZBoe    T    C        0      0        2 
  10 chr10_51491476     ZGre    T    C      0.5      1        2 
  10 chr10_51491476     ZHar    T    C        0      0        2 
  10 chr10_51491476   Sample    T    C        0      0        2 
  10 chr10_51492370     AAsi    G    A        0      0        2 
  10 chr10_51492370     AKia    G    A        0      0        2 
  10 chr10_51492370     AOna    G    A        0      0        2 
  10 chr10_51492370     ASom    G    A        0      0        2 
  10 chr10_51492370     HCab    G    A        0      0        2 
  10 chr10_51492370     HPrz    G    A        0      0        2 
  10 chr10_51492370     ZBoe    G    A      0.5      1        2 
  10 chr10_51492370     ZGre    G    A        0      0        2 
  10 chr10_51492370     ZHar    G    A        0      0        2 
  10 chr10_51492370   Sample    G    A        0      0        2 
  10 chr10_51499749     AAsi    T    C        0      0        2 
  10 chr10_51499749     AKia    T    C        0      0        2 
  10 chr10_51499749     AOna    T    C        0      0        2 
  10 chr10_51499749     ASom    T    C        0      0        2 
  10 chr10_51499749     HCab    T    C        0      0        2 
  10 chr10_51499749     HPrz    T    C        0      0        2 
  10 chr10_51499749     ZBoe    T    C        1      2        2 
  10 chr10_51499749     ZGre    T    C        1      2        2 
  10 chr10_51499749     ZHar    T    C        0      0        2 
  10 chr10_51499749   Sample    T    C        0      0        2 
  10 chr10_51507552     AAsi    A    G        0      0        2 
  10 chr10_51507552     AKia    A    G        0      0        2 
  10 chr10_51507552     AOna    A    G        0      0        2 
  10 chr10_51507552     ASom    A    G        0      0        2 
  10 chr10_51507552     HCab    A    G        1      2        2 
  10 chr10_51507552     HPrz    A    G        1      2        2 
  10 chr10_51507552     ZBoe    A    G        0      0        2 
  10 chr10_51507552     ZGre    A    G        0      0        2 
  10 chr10_51507552     ZHar    A    G        0      0        2 
  10 chr10_51507552   Sample    A    G        0      0        2 
  10 chr10_51507985     AAsi    A    G      0.5      1        2 
  10 chr10_51507985     AKia    A    G        0      0        2 
  10 chr10_51507985     AOna    A    G      0.5      1        2 
  10 chr10_51507985     ASom    A    G        0      0        2 
  10 chr10_51507985     HCab    A    G        0      0        2 
  10 chr10_51507985     HPrz    A    G        0      0        2 
  10 chr10_51507985     ZBoe    A    G      0.5      1        2 
  10 chr10_51507985     ZGre    A    G        0      0        2 
  10 chr10_51507985     ZHar    A    G        0      0        2 
  10 chr10_51507985   Sample    A    G        0      0        2 
  10 chr10_51521504     AAsi    C    T      0.5      1        2 
  10 chr10_51521504     AKia    C    T        0      0        2 
  10 chr10_51521504     AOna    C    T        0      0        2 
  10 chr10_51521504     ASom    C    T        0      0        2 
  10 chr10_51521504     HCab    C    T        0      0        2 
  10 chr10_51521504     HPrz    C    T        0      0        2 
  10 chr10_51521504     ZBoe    C    T        0      0        2 
  10 chr10_51521504     ZGre    C    T        0      0        2 
  10 chr10_51521504     ZHar    C    T        0      0        2 
  10 chr10_51521504   Sample    C    T        0      0        2 
  10 chr10_51531852     AAsi    G    C        0      0        2 
  10 chr10_51531852     AKia    G    C        0      0        2 
  10 chr10_51531852     AOna    G    C        0      0        2 
  10 chr10_51531852     ASom    G    C        0      0        2 
  10 chr10_51531852     HCab    G    C        0      0        2 
  10 chr10_51531852     HPrz    G    C        0      0        2 
  10 chr10_51531852     ZBoe    G    C        1      2        2 
  10 chr10_51531852     ZGre    G    C        0      0        2 
  10 chr10_51531852     ZHar    G    C        0      0        2 
  10 chr10_51531852   Sample    G    C        0      0        2 
  10 chr10_51537029     AAsi    A    C        0      0        2 
  10 chr10_51537029     AKia    A    C        0      0        2 
  10 chr10_51537029     AOna    A    C        0      0        2 
  10 chr10_51537029     ASom    A    C        0      0        2 
  10 chr10_51537029     HCab    A    C        1      2        2 
  10 chr10_51537029     HPrz    A    C        1      2        2 
  10 chr10_51537029     ZBoe    A    C        0      0        2 
  10 chr10_51537029     ZGre    A    C        0      0        2 
  10 chr10_51537029     ZHar    A    C        0      0        2 
  10 chr10_51537029   Sample    A    C        0      0        2 
  10 chr10_51542509     AAsi    A    G        0      0        2 
  10 chr10_51542509     AKia    A    G        0      0        2 
  10 chr10_51542509     AOna    A    G        0      0        2 
  10 chr10_51542509     ASom    A    G        0      0        2 
  10 chr10_51542509     HCab    A    G        1      2        2 
  10 chr10_51542509     HPrz    A    G        1      2        2 
  10 chr10_51542509     ZBoe    A    G        0      0        2 
  10 chr10_51542509     ZGre    A    G        0      0        2 
  10 chr10_51542509     ZHar    A    G        0      0        2 
  10 chr10_51542509   Sample    A    G        0      0        2 
  10 chr10_51552922     AAsi    A    G        0      0        2 
  10 chr10_51552922     AKia    A    G        1      2        2 
  10 chr10_51552922     AOna    A    G        0      0        2 
  10 chr10_51552922     ASom    A    G        0      0        2 
  10 chr10_51552922     HCab    A    G        0      0        2 
  10 chr10_51552922     HPrz    A    G        0      0        2 
  10 chr10_51552922     ZBoe    A    G        0      0        2 
  10 chr10_51552922     ZGre    A    G        0      0        2 
  10 chr10_51552922     ZHar    A    G        0      0        2 
  10 chr10_51552922   Sample    A    G        0      0        2 
  10 chr10_51578021     AAsi    C    A        0      0        2 
  10 chr10_51578021     AKia    C    A        0      0        2 
  10 chr10_51578021     AOna    C    A        0      0        2 
  10 chr10_51578021     ASom    C    A        0      0        2 
  10 chr10_51578021     HCab    C    A        0      0        2 
  10 chr10_51578021     HPrz    C    A        0      0        2 
  10 chr10_51578021     ZBoe    C    A      0.5      1        2 
  10 chr10_51578021     ZGre    C    A        0      0        2 
  10 chr10_51578021     ZHar    C    A        0      0        2 
  10 chr10_51578021   Sample    C    A        0      0        2 
  10 chr10_51580774     AAsi    A    G        0      0        2 
  10 chr10_51580774     AKia    A    G        0      0        2 
  10 chr10_51580774     AOna    A    G      0.5      1        2 
  10 chr10_51580774     ASom    A    G        0      0        2 
  10 chr10_51580774     HCab    A    G        0      0        2 
  10 chr10_51580774     HPrz    A    G        0      0        2 
  10 chr10_51580774     ZBoe    A    G        0      0        2 
  10 chr10_51580774     ZGre    A    G        0      0        2 
  10 chr10_51580774     ZHar    A    G        0      0        2 
  10 chr10_51580774   Sample    A    G        0      0        2 
  10 chr10_51581913     AAsi    T    C        0      0        2 
  10 chr10_51581913     AKia    T    C        0      0        2 
  10 chr10_51581913     AOna    T    C        0      0        2 
  10 chr10_51581913     ASom    T    C        0      0        2 
  10 chr10_51581913     HCab    T    C        0      0        2 
  10 chr10_51581913     HPrz    T    C        0      0        2 
  10 chr10_51581913     ZBoe    T    C        0      0        2 
  10 chr10_51581913     ZGre    T    C        0      0        2 
  10 chr10_51581913     ZHar    T    C        1      2        2 
  10 chr10_51581913   Sample    T    C        0      0        2 
  10 chr10_51582335     AAsi    G    A        0      0        2 
  10 chr10_51582335     AKia    G    A        0      0        2 
  10 chr10_51582335     AOna    G    A        0      0        2 
  10 chr10_51582335     ASom    G    A        0      0        2 
  10 chr10_51582335     HCab    G    A        0      0        2 
  10 chr10_51582335     HPrz    G    A        0      0        2 
  10 chr10_51582335     ZBoe    G    A      0.5      1        2 
  10 chr10_51582335     ZGre    G    A        0      0        2 
  10 chr10_51582335     ZHar    G    A        0      0        2 
  10 chr10_51582335   Sample    G    A        0      0        2 
  10 chr10_51585336     AAsi    A    T        0      0        2 
  10 chr10_51585336     AKia    A    T        0      0        2 
  10 chr10_51585336     AOna    A    T        0      0        2 
  10 chr10_51585336     ASom    A    T        0      0        2 
  10 chr10_51585336     HCab    A    T        1      2        2 
  10 chr10_51585336     HPrz    A    T        1      2        2 
  10 chr10_51585336     ZBoe    A    T        0      0        2 
  10 chr10_51585336     ZGre    A    T        0      0        2 
  10 chr10_51585336     ZHar    A    T        0      0        2 
  10 chr10_51585336   Sample    A    T        0      0        2 
  10 chr10_51597138     AAsi    A    G        0      0        2 
  10 chr10_51597138     AKia    A    G        0      0        2 
  10 chr10_51597138     AOna    A    G      0.5      1        2 
  10 chr10_51597138     ASom    A    G        0      0        2 
  10 chr10_51597138     HCab    A    G        0      0        2 
  10 chr10_51597138     HPrz    A    G        0      0        2 
  10 chr10_51597138     ZBoe    A    G        0      0        2 
  10 chr10_51597138     ZGre    A    G        0      0        2 
  10 chr10_51597138     ZHar    A    G        0      0        2 
  10 chr10_51597138   Sample    A    G        0      0        2 
  10 chr10_51598720     AAsi    A    G      0.5      1        2 
  10 chr10_51598720     AKia    A    G        0      0        2 
  10 chr10_51598720     AOna    A    G        0      0        2 
  10 chr10_51598720     ASom    A    G        0      0        2 
  10 chr10_51598720     HCab    A    G        0      0        2 
  10 chr10_51598720     HPrz    A    G        0      0        2 
  10 chr10_51598720     ZBoe    A    G        0      0        2 
  10 chr10_51598720     ZGre    A    G        0      0        2 
  10 chr10_51598720     ZHar    A    G        0      0        2 
  10 chr10_51598720   Sample    A    G        0      0        2 
  10 chr10_51602768     AAsi    T    C        0      0        2 
  10 chr10_51602768     AKia    T    C        1      2        2 
  10 chr10_51602768     AOna    T    C      0.5      1        2 
  10 chr10_51602768     ASom    T    C        0      0        2 
  10 chr10_51602768     HCab    T    C        0      0        2 
  10 chr10_51602768     HPrz    T    C        0      0        2 
  10 chr10_51602768     ZBoe    T    C        0      0        2 
  10 chr10_51602768     ZGre    T    C        0      0        2 
  10 chr10_51602768     ZHar    T    C        0      0        2 
  10 chr10_51602768   Sample    T    C        0      0        2 
  10 chr10_51605412     AAsi    C    G        0      0        2 
  10 chr10_51605412     AKia    C    G        0      0        2 
  10 chr10_51605412     AOna    C    G        0      0        2 
  10 chr10_51605412     ASom    C    G        0      0        2 
  10 chr10_51605412     HCab    C    G        1      2        2 
  10 chr10_51605412     HPrz    C    G        1      2        2 
  10 chr10_51605412     ZBoe    C    G        0      0        2 
  10 chr10_51605412     ZGre    C    G        0      0        2 
  10 chr10_51605412     ZHar    C    G        0      0        2 
  10 chr10_51605412   Sample    C    G        0      0        2 
  10 chr10_51610312     AAsi    T    C        0      0        2 
  10 chr10_51610312     AKia    T    C        0      0        2 
  10 chr10_51610312     AOna    T    C        0      0        2 
  10 chr10_51610312     ASom    T    C        1      2        2 
  10 chr10_51610312     HCab    T    C        0      0        2 
  10 chr10_51610312     HPrz    T    C        0      0        2 
  10 chr10_51610312     ZBoe    T    C        0      0        2 
  10 chr10_51610312     ZGre    T    C        0      0        2 
  10 chr10_51610312     ZHar    T    C        0      0        2 
  10 chr10_51610312   Sample    T    C        0      0        2 
  10 chr10_51610670     AAsi    C    T        0      0        2 
  10 chr10_51610670     AKia    C    T        0      0        2 
  10 chr10_51610670     AOna    C    T        0      0        2 
  10 chr10_51610670     ASom    C    T        0      0        2 
  10 chr10_51610670     HCab    C    T        0      0        2 
  10 chr10_51610670     HPrz    C    T        0      0        2 
  10 chr10_51610670     ZBoe    C    T        1      2        2 
  10 chr10_51610670     ZGre    C    T        0      0        2 
  10 chr10_51610670     ZHar    C    T        0      0        2 
  10 chr10_51610670   Sample    C    T        0      0        2 
  10 chr10_51613622     AAsi    T    C        0      0        2 
  10 chr10_51613622     AKia    T    C        0      0        2 
  10 chr10_51613622     AOna    T    C        0      0        2 
  10 chr10_51613622     ASom    T    C        0      0        2 
  10 chr10_51613622     HCab    T    C        0      0        2 
  10 chr10_51613622     HPrz    T    C        0      0        2 
  10 chr10_51613622     ZBoe    T    C        0      0        2 
  10 chr10_51613622     ZGre    T    C      0.5      1        2 
  10 chr10_51613622     ZHar    T    C        0      0        2 
  10 chr10_51613622   Sample    T    C        0      0        2 
  10 chr10_51617254     AAsi    C    G        0      0        2 
  10 chr10_51617254     AKia    C    G      0.5      1        2 
  10 chr10_51617254     AOna    C    G      0.5      1        2 
  10 chr10_51617254     ASom    C    G        0      0        2 
  10 chr10_51617254     HCab    C    G        0      0        2 
  10 chr10_51617254     HPrz    C    G        0      0        2 
  10 chr10_51617254     ZBoe    C    G        0      0        2 
  10 chr10_51617254     ZGre    C    G        0      0        2 
  10 chr10_51617254     ZHar    C    G        0      0        2 
  10 chr10_51617254   Sample    C    G        0      0        2 
  10 chr10_51646033     AAsi    G    T        0      0        2 
  10 chr10_51646033     AKia    G    T      0.5      1        2 
  10 chr10_51646033     AOna    G    T      0.5      1        2 
  10 chr10_51646033     ASom    G    T        0      0        2 
  10 chr10_51646033     HCab    G    T        0      0        2 
  10 chr10_51646033     HPrz    G    T        0      0        2 
  10 chr10_51646033     ZBoe    G    T        0      0        2 
  10 chr10_51646033     ZGre    G    T        0      0        2 
  10 chr10_51646033     ZHar    G    T        0      0        2 
  10 chr10_51646033   Sample    G    T        0      0        2 
  10 chr10_51654332     AAsi    C    G        1      2        2 
  10 chr10_51654332     AKia    C    G        0      0        2 
  10 chr10_51654332     AOna    C    G        0      0        2 
  10 chr10_51654332     ASom    C    G        1      2        2 
  10 chr10_51654332     HCab    C    G        0      0        2 
  10 chr10_51654332     HPrz    C    G        0      0        2 
  10 chr10_51654332     ZBoe    C    G        0      0        2 
  10 chr10_51654332     ZGre    C    G        0      0        2 
  10 chr10_51654332     ZHar    C    G        0      0        2 
  10 chr10_51654332   Sample    C    G        1      2        2 
  10 chr10_51673434     AAsi    G    A        0      0        2 
  10 chr10_51673434     AKia    G    A        0      0        2 
  10 chr10_51673434     AOna    G    A      0.5      1        2 
  10 chr10_51673434     ASom    G    A        0      0        2 
  10 chr10_51673434     HCab    G    A        0      0        2 
  10 chr10_51673434     HPrz    G    A        0      0        2 
  10 chr10_51673434     ZBoe    G    A        0      0        2 
  10 chr10_51673434     ZGre    G    A        0      0        2 
  10 chr10_51673434     ZHar    G    A        0      0        2 
  10 chr10_51673434   Sample    G    A        0      0        2 
  10 chr10_51683500     AAsi    A    G        0      0        2 
  10 chr10_51683500     AKia    A    G        0      0        2 
  10 chr10_51683500     AOna    A    G        0      0        2 
  10 chr10_51683500     ASom    A    G        0      0        2 
  10 chr10_51683500     HCab    A    G        0      0        2 
  10 chr10_51683500     HPrz    A    G        0      0        2 
  10 chr10_51683500     ZBoe    A    G        0      0        2 
  10 chr10_51683500     ZGre    A    G        1      2        2 
  10 chr10_51683500     ZHar    A    G        0      0        2 
  10 chr10_51683500   Sample    A    G        0      0        2 
  10 chr10_51687925     AAsi    T    C        0      0        2 
  10 chr10_51687925     AKia    T    C        0      0        2 
  10 chr10_51687925     AOna    T    C        0      0        2 
  10 chr10_51687925     ASom    T    C        0      0        2 
  10 chr10_51687925     HCab    T    C      0.5      1        2 
  10 chr10_51687925     HPrz    T    C      0.5      1        2 
  10 chr10_51687925     ZBoe    T    C        0      0        2 
  10 chr10_51687925     ZGre    T    C        0      0        2 
  10 chr10_51687925     ZHar    T    C        0      0        2 
  10 chr10_51687925   Sample    T    C        0      0        2 
  10 chr10_51690308     AAsi    A    G        0      0        2 
  10 chr10_51690308     AKia    A    G        0      0        2 
  10 chr10_51690308     AOna    A    G        1      2        2 
  10 chr10_51690308     ASom    A    G        0      0        2 
  10 chr10_51690308     HCab    A    G        0      0        2 
  10 chr10_51690308     HPrz    A    G        0      0        2 
  10 chr10_51690308     ZBoe    A    G        0      0        2 
  10 chr10_51690308     ZGre    A    G        0      0        2 
  10 chr10_51690308     ZHar    A    G        0      0        2 
  10 chr10_51690308   Sample    A    G        0      0        2 
  10 chr10_51703363     AAsi    A    T        0      0        2 
  10 chr10_51703363     AKia    A    T        0      0        2 
  10 chr10_51703363     AOna    A    T        0      0        2 
  10 chr10_51703363     ASom    A    T        0      0        2 
  10 chr10_51703363     HCab    A    T        0      0        2 
  10 chr10_51703363     HPrz    A    T        0      0        2 
  10 chr10_51703363     ZBoe    A    T        0      0        2 
  10 chr10_51703363     ZGre    A    T        0      0        2 
  10 chr10_51703363     ZHar    A    T      0.5      1        2 
  10 chr10_51703363   Sample    A    T        0      0        2 
  10 chr10_51710395     AAsi    C    T        0      0        2 
  10 chr10_51710395     AKia    C    T        0      0        2 
  10 chr10_51710395     AOna    C    T        0      0        2 
  10 chr10_51710395     ASom    C    T        0      0        2 
  10 chr10_51710395     HCab    C    T        1      2        2 
  10 chr10_51710395     HPrz    C    T      0.5      1        2 
  10 chr10_51710395     ZBoe    C    T        0      0        2 
  10 chr10_51710395     ZGre    C    T        0      0        2 
  10 chr10_51710395     ZHar    C    T        0      0        2 
  10 chr10_51710395   Sample    C    T        0      0        2 
  10 chr10_51711151     AAsi    G    C        0      0        2 
  10 chr10_51711151     AKia    G    C        0      0        2 
  10 chr10_51711151     AOna    G    C        0      0        2 
  10 chr10_51711151     ASom    G    C        0      0        2 
  10 chr10_51711151     HCab    G    C        0      0        2 
  10 chr10_51711151     HPrz    G    C      0.5      1        2 
  10 chr10_51711151     ZBoe    G    C        0      0        2 
  10 chr10_51711151     ZGre    G    C        0      0        2 
  10 chr10_51711151     ZHar    G    C        0      0        2 
  10 chr10_51711151   Sample    G    C        0      0        2 
  10 chr10_51711255     AAsi    A    G      0.5      1        2 
  10 chr10_51711255     AKia    A    G        0      0        2 
  10 chr10_51711255     AOna    A    G        0      0        2 
  10 chr10_51711255     ASom    A    G        0      0        2 
  10 chr10_51711255     HCab    A    G        0      0        2 
  10 chr10_51711255     HPrz    A    G        0      0        2 
  10 chr10_51711255     ZBoe    A    G        0      0        2 
  10 chr10_51711255     ZGre    A    G        0      0        2 
  10 chr10_51711255     ZHar    A    G        0      0        2 
  10 chr10_51711255   Sample    A    G        0      0        2 
  10 chr10_51713880     AAsi    G    T        0      0        2 
  10 chr10_51713880     AKia    G    T        1      2        2 
  10 chr10_51713880     AOna    G    T      0.5      1        2 
  10 chr10_51713880     ASom    G    T        0      0        2 
  10 chr10_51713880     HCab    G    T        0      0        2 
  10 chr10_51713880     HPrz    G    T        0      0        2 
  10 chr10_51713880     ZBoe    G    T        0      0        2 
  10 chr10_51713880     ZGre    G    T        0      0        2 
  10 chr10_51713880     ZHar    G    T        0      0        2 
  10 chr10_51713880   Sample    G    T        0      0        2 
  10 chr10_51715540     AAsi    C    A        0      0        2 
  10 chr10_51715540     AKia    C    A        0      0        2 
  10 chr10_51715540     AOna    C    A        0      0        2 
  10 chr10_51715540     ASom    C    A        0      0        2 
  10 chr10_51715540     HCab    C    A        0      0        2 
  10 chr10_51715540     HPrz    C    A      0.5      1        2 
  10 chr10_51715540     ZBoe    C    A        0      0        2 
  10 chr10_51715540     ZGre    C    A        0      0        2 
  10 chr10_51715540     ZHar    C    A        0      0        2 
  10 chr10_51715540   Sample    C    A        0      0        2 
  10 chr10_51720527     AAsi    T    C        0      0        2 
  10 chr10_51720527     AKia    T    C        0      0        2 
  10 chr10_51720527     AOna    T    C        0      0        2 
  10 chr10_51720527     ASom    T    C        0      0        2 
  10 chr10_51720527     HCab    T    C        0      0        2 
  10 chr10_51720527     HPrz    T    C        0      0        2 
  10 chr10_51720527     ZBoe    T    C        0      0        2 
  10 chr10_51720527     ZGre    T    C        0      0        2 
  10 chr10_51720527     ZHar    T    C        1      2        2 
  10 chr10_51720527   Sample    T    C        0      0        2 
  10 chr10_51749993     AAsi    A    G        0      0        2 
  10 chr10_51749993     AKia    A    G        0      0        2 
  10 chr10_51749993     AOna    A    G        0      0        2 
  10 chr10_51749993     ASom    A    G        0      0        2 
  10 chr10_51749993     HCab    A    G        0      0        2 
  10 chr10_51749993     HPrz    A    G        1      2        2 
  10 chr10_51749993     ZBoe    A    G        0      0        2 
  10 chr10_51749993     ZGre    A    G        0      0        2 
  10 chr10_51749993     ZHar    A    G        0      0        2 
  10 chr10_51749993   Sample    A    G        0      0        2 
  10 chr10_51755269     AAsi    A    G        0      0        2 
  10 chr10_51755269     AKia    A    G        0      0        2 
  10 chr10_51755269     AOna    A    G        0      0        2 
  10 chr10_51755269     ASom    A    G        0      0        2 
  10 chr10_51755269     HCab    A    G      0.5      1        2 
  10 chr10_51755269     HPrz    A    G        1      2        2 
  10 chr10_51755269     ZBoe    A    G        0      0        2 
  10 chr10_51755269     ZGre    A    G        0      0        2 
  10 chr10_51755269     ZHar    A    G        0      0        2 
  10 chr10_51755269   Sample    A    G        0      0        2 
  10 chr10_51756612     AAsi    C    T        0      0        2 
  10 chr10_51756612     AKia    C    T        0      0        2 
  10 chr10_51756612     AOna    C    T        0      0        2 
  10 chr10_51756612     ASom    C    T        1      2        2 
  10 chr10_51756612     HCab    C    T        0      0        2 
  10 chr10_51756612     HPrz    C    T      0.5      1        2 
  10 chr10_51756612     ZBoe    C    T        0      0        2 
  10 chr10_51756612     ZGre    C    T        0      0        2 
  10 chr10_51756612     ZHar    C    T        0      0        2 
  10 chr10_51756612   Sample    C    T        0      0        2 
  10 chr10_51756904     AAsi    G    A      0.5      1        2 
  10 chr10_51756904     AKia    G    A        0      0        2 
  10 chr10_51756904     AOna    G    A        0      0        2 
  10 chr10_51756904     ASom    G    A        0      0        2 
  10 chr10_51756904     HCab    G    A        0      0        2 
  10 chr10_51756904     HPrz    G    A        0      0        2 
  10 chr10_51756904     ZBoe    G    A        0      0        2 
  10 chr10_51756904     ZGre    G    A        0      0        2 
  10 chr10_51756904     ZHar    G    A        0      0        2 
  10 chr10_51756904   Sample    G    A        0      0        2 
  10 chr10_51766396     AAsi    A    T        0      0        2 
  10 chr10_51766396     AKia    A    T        0      0        2 
  10 chr10_51766396     AOna    A    T        0      0        2 
  10 chr10_51766396     ASom    A    T        0      0        2 
  10 chr10_51766396     HCab    A    T      0.5      1        2 
  10 chr10_51766396     HPrz    A    T        1      2        2 
  10 chr10_51766396     ZBoe    A    T        0      0        2 
  10 chr10_51766396     ZGre    A    T        0      0        2 
  10 chr10_51766396     ZHar    A    T        0      0        2 
  10 chr10_51766396   Sample    A    T        0      0        2 
  10 chr10_51768882     AAsi    C    G        0      0        2 
  10 chr10_51768882     AKia    C    G        0      0        2 
  10 chr10_51768882     AOna    C    G        0      0        2 
  10 chr10_51768882     ASom    C    G        0      0        2 
  10 chr10_51768882     HCab    C    G      0.5      1        2 
  10 chr10_51768882     HPrz    C    G        0      0        2 
  10 chr10_51768882     ZBoe    C    G        0      0        2 
  10 chr10_51768882     ZGre    C    G        0      0        2 
  10 chr10_51768882     ZHar    C    G        0      0        2 
  10 chr10_51768882   Sample    C    G        0      0        2 
  10 chr10_51783170     AAsi    C    A        0      0        2 
  10 chr10_51783170     AKia    C    A        0      0        2 
  10 chr10_51783170     AOna    C    A        0      0        2 
  10 chr10_51783170     ASom    C    A        0      0        2 
  10 chr10_51783170     HCab    C    A        0      0        2 
  10 chr10_51783170     HPrz    C    A        0      0        2 
  10 chr10_51783170     ZBoe    C    A        0      0        2 
  10 chr10_51783170     ZGre    C    A        0      0        2 
  10 chr10_51783170     ZHar    C    A      0.5      1        2 
  10 chr10_51783170   Sample    C    A        0      0        2 
  10 chr10_51804554     AAsi    A    C        0      0        2 
  10 chr10_51804554     AKia    A    C        0      0        2 
  10 chr10_51804554     AOna    A    C        0      0        2 
  10 chr10_51804554     ASom    A    C        0      0        2 
  10 chr10_51804554     HCab    A    C      0.5      1        2 
  10 chr10_51804554     HPrz    A    C        1      2        2 
  10 chr10_51804554     ZBoe    A    C        0      0        2 
  10 chr10_51804554     ZGre    A    C        0      0        2 
  10 chr10_51804554     ZHar    A    C        0      0        2 
  10 chr10_51804554   Sample    A    C        0      0        2 
  10 chr10_51805550     AAsi    G    C        0      0        2 
  10 chr10_51805550     AKia    G    C        0      0        2 
  10 chr10_51805550     AOna    G    C        0      0        2 
  10 chr10_51805550     ASom    G    C        0      0        2 
  10 chr10_51805550     HCab    G    C        0      0        2 
  10 chr10_51805550     HPrz    G    C        0      0        2 
  10 chr10_51805550     ZBoe    G    C        0      0        2 
  10 chr10_51805550     ZGre    G    C      0.5      1        2 
  10 chr10_51805550     ZHar    G    C        0      0        2 
  10 chr10_51805550   Sample    G    C        0      0        2 
  10 chr10_51805663     AAsi    G    A        0      0        2 
  10 chr10_51805663     AKia    G    A        0      0        2 
  10 chr10_51805663     AOna    G    A        0      0        2 
  10 chr10_51805663     ASom    G    A        1      2        2 
  10 chr10_51805663     HCab    G    A        0      0        2 
  10 chr10_51805663     HPrz    G    A        0      0        2 
  10 chr10_51805663     ZBoe    G    A        0      0        2 
  10 chr10_51805663     ZGre    G    A        0      0        2 
  10 chr10_51805663     ZHar    G    A        0      0        2 
  10 chr10_51805663   Sample    G    A        0      0        2 
  10 chr10_51810315     AAsi    C    T        0      0        2 
  10 chr10_51810315     AKia    C    T      0.5      1        2 
  10 chr10_51810315     AOna    C    T        0      0        2 
  10 chr10_51810315     ASom    C    T        0      0        2 
  10 chr10_51810315     HCab    C    T        0      0        2 
  10 chr10_51810315     HPrz    C    T        0      0        2 
  10 chr10_51810315     ZBoe    C    T        0      0        2 
  10 chr10_51810315     ZGre    C    T        0      0        2 
  10 chr10_51810315     ZHar    C    T        0      0        2 
  10 chr10_51810315   Sample    C    T        0      0        2 
  10 chr10_51810473     AAsi    C    A        0      0        2 
  10 chr10_51810473     AKia    C    A        0      0        2 
  10 chr10_51810473     AOna    C    A        0      0        2 
  10 chr10_51810473     ASom    C    A        0      0        2 
  10 chr10_51810473     HCab    C    A        0      0        2 
  10 chr10_51810473     HPrz    C    A        0      0        2 
  10 chr10_51810473     ZBoe    C    A        1      2        2 
  10 chr10_51810473     ZGre    C    A      0.5      1        2 
  10 chr10_51810473     ZHar    C    A        0      0        2 
  10 chr10_51810473   Sample    C    A        0      0        2 
  10 chr10_51819869     AAsi    T    C      0.5      1        2 
  10 chr10_51819869     AKia    T    C        0      0        2 
  10 chr10_51819869     AOna    T    C        0      0        2 
  10 chr10_51819869     ASom    T    C        0      0        2 
  10 chr10_51819869     HCab    T    C        0      0        2 
  10 chr10_51819869     HPrz    T    C        0      0        2 
  10 chr10_51819869     ZBoe    T    C        0      0        2 
  10 chr10_51819869     ZGre    T    C        0      0        2 
  10 chr10_51819869     ZHar    T    C        0      0        2 
  10 chr10_51819869   Sample    T    C        0      0        2 
  10 chr10_51822224     AAsi    G    A        0      0        2 
  10 chr10_51822224     AKia    G    A        0      0        2 
  10 chr10_51822224     AOna    G    A      0.5      1        2 
  10 chr10_51822224     ASom    G    A        0      0        2 
  10 chr10_51822224     HCab    G    A        0      0        2 
  10 chr10_51822224     HPrz    G    A        0      0        2 
  10 chr10_51822224     ZBoe    G    A        0      0        2 
  10 chr10_51822224     ZGre    G    A        0      0        2 
  10 chr10_51822224     ZHar    G    A        0      0        2 
  10 chr10_51822224   Sample    G    A        0      0        2 
  10 chr10_51827276     AAsi    T    C        0      0        2 
  10 chr10_51827276     AKia    T    C        0      0        2 
  10 chr10_51827276     AOna    T    C        0      0        2 
  10 chr10_51827276     ASom    T    C        0      0        2 
  10 chr10_51827276     HCab    T    C        1      2        2 
  10 chr10_51827276     HPrz    T    C        1      2        2 
  10 chr10_51827276     ZBoe    T    C        0      0        2 
  10 chr10_51827276     ZGre    T    C        0      0        2 
  10 chr10_51827276     ZHar    T    C        0      0        2 
  10 chr10_51827276   Sample    T    C        0      0        2 
  10 chr10_51832016     AAsi    G    A        0      0        2 
  10 chr10_51832016     AKia    G    A        0      0        2 
  10 chr10_51832016     AOna    G    A        0      0        2 
  10 chr10_51832016     ASom    G    A        0      0        2 
  10 chr10_51832016     HCab    G    A        0      0        2 
  10 chr10_51832016     HPrz    G    A        0      0        2 
  10 chr10_51832016     ZBoe    G    A      0.5      1        2 
  10 chr10_51832016     ZGre    G    A        0      0        2 
  10 chr10_51832016     ZHar    G    A        0      0        2 
  10 chr10_51832016   Sample    G    A        0      0        2 
  10 chr10_51836168     AAsi    G    T        0      0        2 
  10 chr10_51836168     AKia    G    T        0      0        2 
  10 chr10_51836168     AOna    G    T        0      0        2 
  10 chr10_51836168     ASom    G    T        0      0        2 
  10 chr10_51836168     HCab    G    T        1      2        2 
  10 chr10_51836168     HPrz    G    T        1      2        2 
  10 chr10_51836168     ZBoe    G    T        0      0        2 
  10 chr10_51836168     ZGre    G    T        0      0        2 
  10 chr10_51836168     ZHar    G    T        0      0        2 
  10 chr10_51836168   Sample    G    T        0      0        2 
  10 chr10_51837377     AAsi    C    A        0      0        2 
  10 chr10_51837377     AKia    C    A        0      0        2 
  10 chr10_51837377     AOna    C    A        0      0        2 
  10 chr10_51837377     ASom    C    A        0      0        2 
  10 chr10_51837377     HCab    C    A        0      0        2 
  10 chr10_51837377     HPrz    C    A        0      0        2 
  10 chr10_51837377     ZBoe    C    A      0.5      1        2 
  10 chr10_51837377     ZGre    C    A        0      0        2 
  10 chr10_51837377     ZHar    C    A        0      0        2 
  10 chr10_51837377   Sample    C    A        0      0        2 
  10 chr10_51838893     AAsi    A    G      0.5      1        2 
  10 chr10_51838893     AKia    A    G        0      0        2 
  10 chr10_51838893     AOna    A    G        0      0        2 
  10 chr10_51838893     ASom    A    G        0      0        2 
  10 chr10_51838893     HCab    A    G        0      0        2 
  10 chr10_51838893     HPrz    A    G        0      0        2 
  10 chr10_51838893     ZBoe    A    G        0      0        2 
  10 chr10_51838893     ZGre    A    G        0      0        2 
  10 chr10_51838893     ZHar    A    G        0      0        2 
  10 chr10_51838893   Sample    A    G        0      0        2 
  10 chr10_51859236     AAsi    T    C        0      0        2 
  10 chr10_51859236     AKia    T    C        0      0        2 
  10 chr10_51859236     AOna    T    C        0      0        2 
  10 chr10_51859236     ASom    T    C        0      0        2 
  10 chr10_51859236     HCab    T    C        0      0        2 
  10 chr10_51859236     HPrz    T    C      0.5      1        2 
  10 chr10_51859236     ZBoe    T    C        0      0        2 
  10 chr10_51859236     ZGre    T    C        0      0        2 
  10 chr10_51859236     ZHar    T    C        0      0        2 
  10 chr10_51859236   Sample    T    C        0      0        2 
  10 chr10_51860459     AAsi    T    C        0      0        2 
  10 chr10_51860459     AKia    T    C        0      0        2 
  10 chr10_51860459     AOna    T    C        0      0        2 
  10 chr10_51860459     ASom    T    C        0      0        2 
  10 chr10_51860459     HCab    T    C        0      0        2 
  10 chr10_51860459     HPrz    T    C        0      0        2 
  10 chr10_51860459     ZBoe    T    C        0      0        2 
  10 chr10_51860459     ZGre    T    C        0      0        2 
  10 chr10_51860459     ZHar    T    C      0.5      1        2 
  10 chr10_51860459   Sample    T    C        0      0        2 
  10 chr10_51860603     AAsi    C    T        0      0        2 
  10 chr10_51860603     AKia    C    T        0      0        2 
  10 chr10_51860603     AOna    C    T        0      0        2 
  10 chr10_51860603     ASom    C    T        0      0        2 
  10 chr10_51860603     HCab    C    T        0      0        2 
  10 chr10_51860603     HPrz    C    T        0      0        2 
  10 chr10_51860603     ZBoe    C    T      0.5      1        2 
  10 chr10_51860603     ZGre    C    T        1      2        2 
  10 chr10_51860603     ZHar    C    T        0      0        2 
  10 chr10_51860603   Sample    C    T        0      0        2 
  10 chr10_51867724     AAsi    G    A        0      0        2 
  10 chr10_51867724     AKia    G    A        0      0        2 
  10 chr10_51867724     AOna    G    A        0      0        2 
  10 chr10_51867724     ASom    G    A        0      0        2 
  10 chr10_51867724     HCab    G    A        1      2        2 
  10 chr10_51867724     HPrz    G    A        1      2        2 
  10 chr10_51867724     ZBoe    G    A        0      0        2 
  10 chr10_51867724     ZGre    G    A        0      0        2 
  10 chr10_51867724     ZHar    G    A        0      0        2 
  10 chr10_51867724   Sample    G    A        0      0        2 
  10 chr10_51871198     AAsi    T    A        1      2        2 
  10 chr10_51871198     AKia    T    A        0      0        2 
  10 chr10_51871198     AOna    T    A        0      0        2 
  10 chr10_51871198     ASom    T    A        1      2        2 
  10 chr10_51871198     HCab    T    A        0      0        2 
  10 chr10_51871198     HPrz    T    A        0      0        2 
  10 chr10_51871198     ZBoe    T    A        0      0        2 
  10 chr10_51871198     ZGre    T    A        0      0        2 
  10 chr10_51871198     ZHar    T    A        0      0        2 
  10 chr10_51871198   Sample    T    A        0      0        2 
  10 chr10_51872207     AAsi    C    T        0      0        2 
  10 chr10_51872207     AKia    C    T        0      0        2 
  10 chr10_51872207     AOna    C    T        0      0        2 
  10 chr10_51872207     ASom    C    T        0      0        2 
  10 chr10_51872207     HCab    C    T      0.5      1        2 
  10 chr10_51872207     HPrz    C    T        0      0        2 
  10 chr10_51872207     ZBoe    C    T        0      0        2 
  10 chr10_51872207     ZGre    C    T        0      0        2 
  10 chr10_51872207     ZHar    C    T        0      0        2 
  10 chr10_51872207   Sample    C    T        0      0        2 
  10 chr10_51875495     AAsi    G    A        0      0        2 
  10 chr10_51875495     AKia    G    A        0      0        2 
  10 chr10_51875495     AOna    G    A        0      0        2 
  10 chr10_51875495     ASom    G    A        0      0        2 
  10 chr10_51875495     HCab    G    A        0      0        2 
  10 chr10_51875495     HPrz    G    A        0      0        2 
  10 chr10_51875495     ZBoe    G    A        0      0        2 
  10 chr10_51875495     ZGre    G    A        0      0        2 
  10 chr10_51875495     ZHar    G    A      0.5      1        2 
  10 chr10_51875495   Sample    G    A        0      0        2 
  10 chr10_51876769     AAsi    T    C        0      0        2 
  10 chr10_51876769     AKia    T    C        0      0        2 
  10 chr10_51876769     AOna    T    C        0      0        2 
  10 chr10_51876769     ASom    T    C        0      0        2 
  10 chr10_51876769     HCab    T    C        1      2        2 
  10 chr10_51876769     HPrz    T    C        1      2        2 
  10 chr10_51876769     ZBoe    T    C        0      0        2 
  10 chr10_51876769     ZGre    T    C        0      0        2 
  10 chr10_51876769     ZHar    T    C        0      0        2 
  10 chr10_51876769   Sample    T    C        0      0        2 
  10 chr10_51878585     AAsi    T    C      0.5      1        2 
  10 chr10_51878585     AKia    T    C        0      0        2 
  10 chr10_51878585     AOna    T    C        0      0        2 
  10 chr10_51878585     ASom    T    C        0      0        2 
  10 chr10_51878585     HCab    T    C        0      0        2 
  10 chr10_51878585     HPrz    T    C        0      0        2 
  10 chr10_51878585     ZBoe    T    C        0      0        2 
  10 chr10_51878585     ZGre    T    C        0      0        2 
  10 chr10_51878585     ZHar    T    C        0      0        2 
  10 chr10_51878585   Sample    T    C        0      0        2 
  10 chr10_51881023     AAsi    C    G        0      0        2 
  10 chr10_51881023     AKia    C    G        0      0        2 
  10 chr10_51881023     AOna    C    G        0      0        2 
  10 chr10_51881023     ASom    C    G        0      0        2 
  10 chr10_51881023     HCab    C    G        0      0        2 
  10 chr10_51881023     HPrz    C    G        0      0        2 
  10 chr10_51881023     ZBoe    C    G        0      0        2 
  10 chr10_51881023     ZGre    C    G        0      0        2 
  10 chr10_51881023     ZHar    C    G      0.5      1        2 
  10 chr10_51881023   Sample    C    G        0      0        2 
  10 chr10_51881601     AAsi    T    G        1      2        2 
  10 chr10_51881601     AKia    T    G        0      0        2 
  10 chr10_51881601     AOna    T    G        0      0        2 
  10 chr10_51881601     ASom    T    G        1      2        2 
  10 chr10_51881601     HCab    T    G        0      0        2 
  10 chr10_51881601     HPrz    T    G        0      0        2 
  10 chr10_51881601     ZBoe    T    G        0      0        2 
  10 chr10_51881601     ZGre    T    G        0      0        2 
  10 chr10_51881601     ZHar    T    G        0      0        2 
  10 chr10_51881601   Sample    T    G        1      2        2 
  10 chr10_51882325     AAsi    T    C        0      0        2 
  10 chr10_51882325     AKia    T    C        0      0        2 
  10 chr10_51882325     AOna    T    C        0      0        2 
  10 chr10_51882325     ASom    T    C        0      0        2 
  10 chr10_51882325     HCab    T    C        0      0        2 
  10 chr10_51882325     HPrz    T    C        0      0        2 
  10 chr10_51882325     ZBoe    T    C        0      0        2 
  10 chr10_51882325     ZGre    T    C        1      2        2 
  10 chr10_51882325     ZHar    T    C        1      2        2 
  10 chr10_51882325   Sample    T    C        0      0        2 
  10 chr10_51889487     AAsi    G    A        0      0        2 
  10 chr10_51889487     AKia    G    A        0      0        2 
  10 chr10_51889487     AOna    G    A        0      0        2 
  10 chr10_51889487     ASom    G    A        0      0        2 
  10 chr10_51889487     HCab    G    A        0      0        2 
  10 chr10_51889487     HPrz    G    A        0      0        2 
  10 chr10_51889487     ZBoe    G    A      0.5      1        2 
  10 chr10_51889487     ZGre    G    A        0      0        2 
  10 chr10_51889487     ZHar    G    A        0      0        2 
  10 chr10_51889487   Sample    G    A        0      0        2 
  10 chr10_51891942     AAsi    G    A        0      0        2 
  10 chr10_51891942     AKia    G    A        0      0        2 
  10 chr10_51891942     AOna    G    A        0      0        2 
  10 chr10_51891942     ASom    G    A        0      0        2 
  10 chr10_51891942     HCab    G    A        0      0        2 
  10 chr10_51891942     HPrz    G    A        0      0        2 
  10 chr10_51891942     ZBoe    G    A        0      0        2 
  10 chr10_51891942     ZGre    G    A      0.5      1        2 
  10 chr10_51891942     ZHar    G    A        0      0        2 
  10 chr10_51891942   Sample    G    A        0      0        2 
  10 chr10_51898418     AAsi    G    T        0      0        2 
  10 chr10_51898418     AKia    G    T        0      0        2 
  10 chr10_51898418     AOna    G    T        0      0        2 
  10 chr10_51898418     ASom    G    T        0      0        2 
  10 chr10_51898418     HCab    G    T        1      2        2 
  10 chr10_51898418     HPrz    G    T        1      2        2 
  10 chr10_51898418     ZBoe    G    T        0      0        2 
  10 chr10_51898418     ZGre    G    T        0      0        2 
  10 chr10_51898418     ZHar    G    T        0      0        2 
  10 chr10_51898418   Sample    G    T        0      0        2 
  10 chr10_51907378     AAsi    A    G        0      0        2 
  10 chr10_51907378     AKia    A    G        0      0        2 
  10 chr10_51907378     AOna    A    G        0      0        2 
  10 chr10_51907378     ASom    A    G        0      0        2 
  10 chr10_51907378     HCab    A    G        1      2        2 
  10 chr10_51907378     HPrz    A    G        1      2        2 
  10 chr10_51907378     ZBoe    A    G        0      0        2 
  10 chr10_51907378     ZGre    A    G        0      0        2 
  10 chr10_51907378     ZHar    A    G        0      0        2 
  10 chr10_51907378   Sample    A    G        0      0        2 
  10 chr10_51907420     AAsi    T    C        0      0        2 
  10 chr10_51907420     AKia    T    C        0      0        2 
  10 chr10_51907420     AOna    T    C        0      0        2 
  10 chr10_51907420     ASom    T    C        0      0        2 
  10 chr10_51907420     HCab    T    C        1      2        2 
  10 chr10_51907420     HPrz    T    C        1      2        2 
  10 chr10_51907420     ZBoe    T    C        0      0        2 
  10 chr10_51907420     ZGre    T    C        0      0        2 
  10 chr10_51907420     ZHar    T    C        0      0        2 
  10 chr10_51907420   Sample    T    C        0      0        2 
  10 chr10_51909654     AAsi    T    C        0      0        2 
  10 chr10_51909654     AKia    T    C        0      0        2 
  10 chr10_51909654     AOna    T    C        0      0        2 
  10 chr10_51909654     ASom    T    C        0      0        2 
  10 chr10_51909654     HCab    T    C      0.5      1        2 
  10 chr10_51909654     HPrz    T    C        0      0        2 
  10 chr10_51909654     ZBoe    T    C        0      0        2 
  10 chr10_51909654     ZGre    T    C        0      0        2 
  10 chr10_51909654     ZHar    T    C        0      0        2 
  10 chr10_51909654   Sample    T    C        0      0        2 
  10 chr10_51924564     AAsi    G    T        0      0        2 
  10 chr10_51924564     AKia    G    T        0      0        2 
  10 chr10_51924564     AOna    G    T        0      0        2 
  10 chr10_51924564     ASom    G    T        0      0        2 
  10 chr10_51924564     HCab    G    T        0      0        2 
  10 chr10_51924564     HPrz    G    T        0      0        2 
  10 chr10_51924564     ZBoe    G    T        1      2        2 
  10 chr10_51924564     ZGre    G    T        0      0        2 
  10 chr10_51924564     ZHar    G    T        0      0        2 
  10 chr10_51924564   Sample    G    T        0      0        2 
  10 chr10_51944224     AAsi    C    G        0      0        2 
  10 chr10_51944224     AKia    C    G        0      0        2 
  10 chr10_51944224     AOna    C    G        0      0        2 
  10 chr10_51944224     ASom    C    G        0      0        2 
  10 chr10_51944224     HCab    C    G        1      2        2 
  10 chr10_51944224     HPrz    C    G        1      2        2 
  10 chr10_51944224     ZBoe    C    G        0      0        2 
  10 chr10_51944224     ZGre    C    G        0      0        2 
  10 chr10_51944224     ZHar    C    G        0      0        2 
  10 chr10_51944224   Sample    C    G        0      0        2 
  10 chr10_51947168     AAsi    G    T        0      0        2 
  10 chr10_51947168     AKia    G    T        0      0        2 
  10 chr10_51947168     AOna    G    T        0      0        2 
  10 chr10_51947168     ASom    G    T        0      0        2 
  10 chr10_51947168     HCab    G    T        1      2        2 
  10 chr10_51947168     HPrz    G    T        1      2        2 
  10 chr10_51947168     ZBoe    G    T        0      0        2 
  10 chr10_51947168     ZGre    G    T        0      0        2 
  10 chr10_51947168     ZHar    G    T        0      0        2 
  10 chr10_51947168   Sample    G    T        0      0        2 
  10 chr10_51954645     AAsi    T    G        0      0        2 
  10 chr10_51954645     AKia    T    G        0      0        2 
  10 chr10_51954645     AOna    T    G        0      0        2 
  10 chr10_51954645     ASom    T    G        0      0        2 
  10 chr10_51954645     HCab    T    G        0      0        2 
  10 chr10_51954645     HPrz    T    G        0      0        2 
  10 chr10_51954645     ZBoe    T    G        0      0        2 
  10 chr10_51954645     ZGre    T    G        1      2        2 
  10 chr10_51954645     ZHar    T    G        0      0        2 
  10 chr10_51954645   Sample    T    G        0      0        2 
  10 chr10_51958542     AAsi    C    G        0      0        2 
  10 chr10_51958542     AKia    C    G        0      0        2 
  10 chr10_51958542     AOna    C    G        0      0        2 
  10 chr10_51958542     ASom    C    G        0      0        2 
  10 chr10_51958542     HCab    C    G        1      2        2 
  10 chr10_51958542     HPrz    C    G        1      2        2 
  10 chr10_51958542     ZBoe    C    G        0      0        2 
  10 chr10_51958542     ZGre    C    G        0      0        2 
  10 chr10_51958542     ZHar    C    G        0      0        2 
  10 chr10_51958542   Sample    C    G        0      0        2 
  10 chr10_51963810     AAsi    G    A        0      0        2 
  10 chr10_51963810     AKia    G    A      0.5      1        2 
  10 chr10_51963810     AOna    G    A        0      0        2 
  10 chr10_51963810     ASom    G    A        0      0        2 
  10 chr10_51963810     HCab    G    A        0      0        2 
  10 chr10_51963810     HPrz    G    A        0      0        2 
  10 chr10_51963810     ZBoe    G    A        0      0        2 
  10 chr10_51963810     ZGre    G    A        0      0        2 
  10 chr10_51963810     ZHar    G    A        0      0        2 
  10 chr10_51963810   Sample    G    A        0      0        2 
  10 chr10_51971783     AAsi    T    C        0      0        2 
  10 chr10_51971783     AKia    T    C        1      2        2 
  10 chr10_51971783     AOna    T    C        0      0        2 
  10 chr10_51971783     ASom    T    C        0      0        2 
  10 chr10_51971783     HCab    T    C        0      0        2 
  10 chr10_51971783     HPrz    T    C        0      0        2 
  10 chr10_51971783     ZBoe    T    C        0      0        2 
  10 chr10_51971783     ZGre    T    C        0      0        2 
  10 chr10_51971783     ZHar    T    C        0      0        2 
  10 chr10_51971783   Sample    T    C        0      0        2 
  10 chr10_51975310     AAsi    T    C        0      0        2 
  10 chr10_51975310     AKia    T    C        0      0        2 
  10 chr10_51975310     AOna    T    C        0      0        2 
  10 chr10_51975310     ASom    T    C        0      0        2 
  10 chr10_51975310     HCab    T    C        0      0        2 
  10 chr10_51975310     HPrz    T    C        0      0        2 
  10 chr10_51975310     ZBoe    T    C      0.5      1        2 
  10 chr10_51975310     ZGre    T    C        0      0        2 
  10 chr10_51975310     ZHar    T    C        0      0        2 
  10 chr10_51975310   Sample    T    C        0      0        2 
  10 chr10_51980579     AAsi    G    C        0      0        2 
  10 chr10_51980579     AKia    G    C        1      2        2 
  10 chr10_51980579     AOna    G    C        0      0        2 
  10 chr10_51980579     ASom    G    C        0      0        2 
  10 chr10_51980579     HCab    G    C        0      0        2 
  10 chr10_51980579     HPrz    G    C        0      0        2 
  10 chr10_51980579     ZBoe    G    C        0      0        2 
  10 chr10_51980579     ZGre    G    C        0      0        2 
  10 chr10_51980579     ZHar    G    C        0      0        2 
  10 chr10_51980579   Sample    G    C        0      0        2 
  10 chr10_51982485     AAsi    G    A        0      0        2 
  10 chr10_51982485     AKia    G    A        0      0        2 
  10 chr10_51982485     AOna    G    A        0      0        2 
  10 chr10_51982485     ASom    G    A        0      0        2 
  10 chr10_51982485     HCab    G    A        0      0        2 
  10 chr10_51982485     HPrz    G    A        0      0        2 
  10 chr10_51982485     ZBoe    G    A        0      0        2 
  10 chr10_51982485     ZGre    G    A        1      2        2 
  10 chr10_51982485     ZHar    G    A        0      0        2 
  10 chr10_51982485   Sample    G    A        0      0        2 
  10 chr10_51984298     AAsi    A    G        0      0        2 
  10 chr10_51984298     AKia    A    G        0      0        2 
  10 chr10_51984298     AOna    A    G        0      0        2 
  10 chr10_51984298     ASom    A    G        0      0        2 
  10 chr10_51984298     HCab    A    G        0      0        2 
  10 chr10_51984298     HPrz    A    G        0      0        2 
  10 chr10_51984298     ZBoe    A    G      0.5      1        2 
  10 chr10_51984298     ZGre    A    G        1      2        2 
  10 chr10_51984298     ZHar    A    G        1      2        2 
  10 chr10_51984298   Sample    A    G        0      0        2 
  10 chr10_51994896     AAsi    A    G        0      0        2 
  10 chr10_51994896     AKia    A    G        0      0        2 
  10 chr10_51994896     AOna    A    G        0      0        2 
  10 chr10_51994896     ASom    A    G        0      0        2 
  10 chr10_51994896     HCab    A    G        0      0        2 
  10 chr10_51994896     HPrz    A    G        0      0        2 
  10 chr10_51994896     ZBoe    A    G      0.5      1        2 
  10 chr10_51994896     ZGre    A    G        0      0        2 
  10 chr10_51994896     ZHar    A    G        0      0        2 
  10 chr10_51994896   Sample    A    G        0      0        2 
  10 chr10_51995127     AAsi    G    T        0      0        2 
  10 chr10_51995127     AKia    G    T        0      0        2 
  10 chr10_51995127     AOna    G    T        0      0        2 
  10 chr10_51995127     ASom    G    T        0      0        2 
  10 chr10_51995127     HCab    G    T        0      0        2 
  10 chr10_51995127     HPrz    G    T        0      0        2 
  10 chr10_51995127     ZBoe    G    T        0      0        2 
  10 chr10_51995127     ZGre    G    T        1      2        2 
  10 chr10_51995127     ZHar    G    T        0      0        2 
  10 chr10_51995127   Sample    G    T        0      0        2 
  10 chr10_52000425     AAsi    G    A        0      0        2 
  10 chr10_52000425     AKia    G    A        0      0        2 
  10 chr10_52000425     AOna    G    A        0      0        2 
  10 chr10_52000425     ASom    G    A        0      0        2 
  10 chr10_52000425     HCab    G    A        0      0        2 
  10 chr10_52000425     HPrz    G    A        0      0        2 
  10 chr10_52000425     ZBoe    G    A      0.5      1        2 
  10 chr10_52000425     ZGre    G    A        1      2        2 
  10 chr10_52000425     ZHar    G    A        0      0        2 
  10 chr10_52000425   Sample    G    A        0      0        2 
  10 chr10_52000812     AAsi    T    C        0      0        2 
  10 chr10_52000812     AKia    T    C      0.5      1        2 
  10 chr10_52000812     AOna    T    C        0      0        2 
  10 chr10_52000812     ASom    T    C        0      0        2 
  10 chr10_52000812     HCab    T    C        0      0        2 
  10 chr10_52000812     HPrz    T    C        0      0        2 
  10 chr10_52000812     ZBoe    T    C        0      0        2 
  10 chr10_52000812     ZGre    T    C        0      0        2 
  10 chr10_52000812     ZHar    T    C        0      0        2 
  10 chr10_52000812   Sample    T    C        0      0        2 
  10 chr10_52012569     AAsi    T    C        0      0        2 
  10 chr10_52012569     AKia    T    C        0      0        2 
  10 chr10_52012569     AOna    T    C        0      0        2 
  10 chr10_52012569     ASom    T    C        0      0        2 
  10 chr10_52012569     HCab    T    C        1      2        2 
  10 chr10_52012569     HPrz    T    C      0.5      1        2 
  10 chr10_52012569     ZBoe    T    C        0      0        2 
  10 chr10_52012569     ZGre    T    C        0      0        2 
  10 chr10_52012569     ZHar    T    C        0      0        2 
  10 chr10_52012569   Sample    T    C        0      0        2 
  10 chr10_52023409     AAsi    T    C        0      0        2 
  10 chr10_52023409     AKia    T    C        1      2        2 
  10 chr10_52023409     AOna    T    C        0      0        2 
  10 chr10_52023409     ASom    T    C        0      0        2 
  10 chr10_52023409     HCab    T    C        0      0        2 
  10 chr10_52023409     HPrz    T    C        0      0        2 
  10 chr10_52023409     ZBoe    T    C        0      0        2 
  10 chr10_52023409     ZGre    T    C        0      0        2 
  10 chr10_52023409     ZHar    T    C        0      0        2 
  10 chr10_52023409   Sample    T    C        0      0        2 
  10 chr10_52023471     AAsi    C    T        0      0        2 
  10 chr10_52023471     AKia    C    T        0      0        2 
  10 chr10_52023471     AOna    C    T        0      0        2 
  10 chr10_52023471     ASom    C    T        0      0        2 
  10 chr10_52023471     HCab    C    T        0      0        2 
  10 chr10_52023471     HPrz    C    T        0      0        2 
  10 chr10_52023471     ZBoe    C    T      0.5      1        2 
  10 chr10_52023471     ZGre    C    T        0      0        2 
  10 chr10_52023471     ZHar    C    T        0      0        2 
  10 chr10_52023471   Sample    C    T        0      0        2 
  10 chr10_52028264     AAsi    G    A        0      0        2 
  10 chr10_52028264     AKia    G    A        0      0        2 
  10 chr10_52028264     AOna    G    A        0      0        2 
  10 chr10_52028264     ASom    G    A        0      0        2 
  10 chr10_52028264     HCab    G    A        1      2        2 
  10 chr10_52028264     HPrz    G    A      0.5      1        2 
  10 chr10_52028264     ZBoe    G    A        0      0        2 
  10 chr10_52028264     ZGre    G    A        0      0        2 
  10 chr10_52028264     ZHar    G    A        0      0        2 
  10 chr10_52028264   Sample    G    A        0      0        2 
  10 chr10_52028397     AAsi    T    C        0      0        2 
  10 chr10_52028397     AKia    T    C      0.5      1        2 
  10 chr10_52028397     AOna    T    C        0      0        2 
  10 chr10_52028397     ASom    T    C        0      0        2 
  10 chr10_52028397     HCab    T    C        0      0        2 
  10 chr10_52028397     HPrz    T    C        0      0        2 
  10 chr10_52028397     ZBoe    T    C        0      0        2 
  10 chr10_52028397     ZGre    T    C        0      0        2 
  10 chr10_52028397     ZHar    T    C        0      0        2 
  10 chr10_52028397   Sample    T    C        0      0        2 
  10 chr10_52037621     AAsi    A    G        0      0        2 
  10 chr10_52037621     AKia    A    G      0.5      1        2 
  10 chr10_52037621     AOna    A    G        0      0        2 
  10 chr10_52037621     ASom    A    G        0      0        2 
  10 chr10_52037621     HCab    A    G        0      0        2 
  10 chr10_52037621     HPrz    A    G        0      0        2 
  10 chr10_52037621     ZBoe    A    G        0      0        2 
  10 chr10_52037621     ZGre    A    G        0      0        2 
  10 chr10_52037621     ZHar    A    G      0.5      1        2 
  10 chr10_52037621   Sample    A    G        0      0        2 
  10 chr10_52039222     AAsi    C    G        0      0        2 
  10 chr10_52039222     AKia    C    G        0      0        2 
  10 chr10_52039222     AOna    C    G        0      0        2 
  10 chr10_52039222     ASom    C    G        0      0        2 
  10 chr10_52039222     HCab    C    G        0      0        2 
  10 chr10_52039222     HPrz    C    G        0      0        2 
  10 chr10_52039222     ZBoe    C    G        0      0        2 
  10 chr10_52039222     ZGre    C    G        1      2        2 
  10 chr10_52039222     ZHar    C    G        0      0        2 
  10 chr10_52039222   Sample    C    G        0      0        2 
  10 chr10_52042510     AAsi    T    A        0      0        2 
  10 chr10_52042510     AKia    T    A        0      0        2 
  10 chr10_52042510     AOna    T    A        0      0        2 
  10 chr10_52042510     ASom    T    A        0      0        2 
  10 chr10_52042510     HCab    T    A      0.5      1        2 
  10 chr10_52042510     HPrz    T    A      0.5      1        2 
  10 chr10_52042510     ZBoe    T    A        0      0        2 
  10 chr10_52042510     ZGre    T    A        0      0        2 
  10 chr10_52042510     ZHar    T    A        0      0        2 
  10 chr10_52042510   Sample    T    A        0      0        2 
  10 chr10_52061616     AAsi    C    T        0      0        2 
  10 chr10_52061616     AKia    C    T        0      0        2 
  10 chr10_52061616     AOna    C    T        1      2        2 
  10 chr10_52061616     ASom    C    T        0      0        2 
  10 chr10_52061616     HCab    C    T        0      0        2 
  10 chr10_52061616     HPrz    C    T        0      0        2 
  10 chr10_52061616     ZBoe    C    T        0      0        2 
  10 chr10_52061616     ZGre    C    T        0      0        2 
  10 chr10_52061616     ZHar    C    T        0      0        2 
  10 chr10_52061616   Sample    C    T        0      0        2 
  10 chr10_52066374     AAsi    T    G        0      0        2 
  10 chr10_52066374     AKia    T    G        0      0        2 
  10 chr10_52066374     AOna    T    G        0      0        2 
  10 chr10_52066374     ASom    T    G        0      0        2 
  10 chr10_52066374     HCab    T    G        0      0        2 
  10 chr10_52066374     HPrz    T    G        0      0        2 
  10 chr10_52066374     ZBoe    T    G        0      0        2 
  10 chr10_52066374     ZGre    T    G        1      2        2 
  10 chr10_52066374     ZHar    T    G        0      0        2 
  10 chr10_52066374   Sample    T    G        0      0        2 
  10 chr10_52078872     AAsi    A    T        0      0        2 
  10 chr10_52078872     AKia    A    T        0      0        2 
  10 chr10_52078872     AOna    A    T        0      0        2 
  10 chr10_52078872     ASom    A    T        0      0        2 
  10 chr10_52078872     HCab    A    T        0      0        2 
  10 chr10_52078872     HPrz    A    T        0      0        2 
  10 chr10_52078872     ZBoe    A    T        0      0        2 
  10 chr10_52078872     ZGre    A    T      0.5      1        2 
  10 chr10_52078872     ZHar    A    T        0      0        2 
  10 chr10_52078872   Sample    A    T        0      0        2 
  10 chr10_52079026     AAsi    T    C        0      0        2 
  10 chr10_52079026     AKia    T    C        0      0        2 
  10 chr10_52079026     AOna    T    C        1      2        2 
  10 chr10_52079026     ASom    T    C        0      0        2 
  10 chr10_52079026     HCab    T    C        0      0        2 
  10 chr10_52079026     HPrz    T    C        0      0        2 
  10 chr10_52079026     ZBoe    T    C        0      0        2 
  10 chr10_52079026     ZGre    T    C        0      0        2 
  10 chr10_52079026     ZHar    T    C        0      0        2 
  10 chr10_52079026   Sample    T    C        0      0        2 
  10 chr10_52080364     AAsi    T    A        0      0        2 
  10 chr10_52080364     AKia    T    A        0      0        2 
  10 chr10_52080364     AOna    T    A        0      0        2 
  10 chr10_52080364     ASom    T    A        1      2        2 
  10 chr10_52080364     HCab    T    A        0      0        2 
  10 chr10_52080364     HPrz    T    A        0      0        2 
  10 chr10_52080364     ZBoe    T    A        0      0        2 
  10 chr10_52080364     ZGre    T    A        0      0        2 
  10 chr10_52080364     ZHar    T    A        0      0        2 
  10 chr10_52080364   Sample    T    A        0      0        2 
  10 chr10_52081677     AAsi    A    G        0      0        2 
  10 chr10_52081677     AKia    A    G        0      0        2 
  10 chr10_52081677     AOna    A    G        0      0        2 
  10 chr10_52081677     ASom    A    G        0      0        2 
  10 chr10_52081677     HCab    A    G        0      0        2 
  10 chr10_52081677     HPrz    A    G        0      0        2 
  10 chr10_52081677     ZBoe    A    G        0      0        2 
  10 chr10_52081677     ZGre    A    G      0.5      1        2 
  10 chr10_52081677     ZHar    A    G        0      0        2 
  10 chr10_52081677   Sample    A    G        0      0        2 
  10 chr10_52084825     AAsi    G    A        0      0        2 
  10 chr10_52084825     AKia    G    A        0      0        2 
  10 chr10_52084825     AOna    G    A        0      0        2 
  10 chr10_52084825     ASom    G    A        0      0        2 
  10 chr10_52084825     HCab    G    A        0      0        2 
  10 chr10_52084825     HPrz    G    A        0      0        2 
  10 chr10_52084825     ZBoe    G    A      0.5      1        2 
  10 chr10_52084825     ZGre    G    A        0      0        2 
  10 chr10_52084825     ZHar    G    A        0      0        2 
  10 chr10_52084825   Sample    G    A        0      0        2 
  10 chr10_52084979     AAsi    T    C        0      0        2 
  10 chr10_52084979     AKia    T    C        0      0        2 
  10 chr10_52084979     AOna    T    C        0      0        2 
  10 chr10_52084979     ASom    T    C        1      2        2 
  10 chr10_52084979     HCab    T    C        0      0        2 
  10 chr10_52084979     HPrz    T    C        0      0        2 
  10 chr10_52084979     ZBoe    T    C        0      0        2 
  10 chr10_52084979     ZGre    T    C      0.5      1        2 
  10 chr10_52084979     ZHar    T    C        0      0        2 
  10 chr10_52084979   Sample    T    C        0      0        2 
  10 chr10_52090512     AAsi    T    C        0      0        2 
  10 chr10_52090512     AKia    T    C        0      0        2 
  10 chr10_52090512     AOna    T    C        0      0        2 
  10 chr10_52090512     ASom    T    C        0      0        2 
  10 chr10_52090512     HCab    T    C        1      2        2 
  10 chr10_52090512     HPrz    T    C        1      2        2 
  10 chr10_52090512     ZBoe    T    C        0      0        2 
  10 chr10_52090512     ZGre    T    C        0      0        2 
  10 chr10_52090512     ZHar    T    C        0      0        2 
  10 chr10_52090512   Sample    T    C        0      0        2 
  10 chr10_52093696     AAsi    G    A        0      0        2 
  10 chr10_52093696     AKia    G    A        0      0        2 
  10 chr10_52093696     AOna    G    A        0      0        2 
  10 chr10_52093696     ASom    G    A        0      0        2 
  10 chr10_52093696     HCab    G    A        1      2        2 
  10 chr10_52093696     HPrz    G    A        1      2        2 
  10 chr10_52093696     ZBoe    G    A        0      0        2 
  10 chr10_52093696     ZGre    G    A        0      0        2 
  10 chr10_52093696     ZHar    G    A        0      0        2 
  10 chr10_52093696   Sample    G    A        0      0        2 
  10 chr10_52098229     AAsi    A    G        0      0        2 
  10 chr10_52098229     AKia    A    G        0      0        2 
  10 chr10_52098229     AOna    A    G        0      0        2 
  10 chr10_52098229     ASom    A    G        0      0        2 
  10 chr10_52098229     HCab    A    G        0      0        2 
  10 chr10_52098229     HPrz    A    G        0      0        2 
  10 chr10_52098229     ZBoe    A    G      0.5      1        2 
  10 chr10_52098229     ZGre    A    G        0      0        2 
  10 chr10_52098229     ZHar    A    G        0      0        2 
  10 chr10_52098229   Sample    A    G        0      0        2 
  10 chr10_52099956     AAsi    C    T        0      0        2 
  10 chr10_52099956     AKia    C    T        0      0        2 
  10 chr10_52099956     AOna    C    T        0      0        2 
  10 chr10_52099956     ASom    C    T        1      2        2 
  10 chr10_52099956     HCab    C    T        0      0        2 
  10 chr10_52099956     HPrz    C    T        0      0        2 
  10 chr10_52099956     ZBoe    C    T        0      0        2 
  10 chr10_52099956     ZGre    C    T        0      0        2 
  10 chr10_52099956     ZHar    C    T        0      0        2 
  10 chr10_52099956   Sample    C    T        0      0        2 
  10 chr10_52100391     AAsi    G    A        0      0        2 
  10 chr10_52100391     AKia    G    A        0      0        2 
  10 chr10_52100391     AOna    G    A        0      0        2 
  10 chr10_52100391     ASom    G    A        0      0        2 
  10 chr10_52100391     HCab    G    A        1      2        2 
  10 chr10_52100391     HPrz    G    A        1      2        2 
  10 chr10_52100391     ZBoe    G    A        0      0        2 
  10 chr10_52100391     ZGre    G    A        0      0        2 
  10 chr10_52100391     ZHar    G    A        0      0        2 
  10 chr10_52100391   Sample    G    A        0      0        2 
  10 chr10_52105110     AAsi    G    A        0      0        2 
  10 chr10_52105110     AKia    G    A        0      0        2 
  10 chr10_52105110     AOna    G    A        0      0        2 
  10 chr10_52105110     ASom    G    A        0      0        2 
  10 chr10_52105110     HCab    G    A        0      0        2 
  10 chr10_52105110     HPrz    G    A      0.5      1        2 
  10 chr10_52105110     ZBoe    G    A        0      0        2 
  10 chr10_52105110     ZGre    G    A        0      0        2 
  10 chr10_52105110     ZHar    G    A        0      0        2 
  10 chr10_52105110   Sample    G    A        0      0        2 
  10 chr10_52123400     AAsi    T    C        0      0        2 
  10 chr10_52123400     AKia    T    C        0      0        2 
  10 chr10_52123400     AOna    T    C      0.5      1        2 
  10 chr10_52123400     ASom    T    C        0      0        2 
  10 chr10_52123400     HCab    T    C        0      0        2 
  10 chr10_52123400     HPrz    T    C        0      0        2 
  10 chr10_52123400     ZBoe    T    C        0      0        2 
  10 chr10_52123400     ZGre    T    C        0      0        2 
  10 chr10_52123400     ZHar    T    C        0      0        2 
  10 chr10_52123400   Sample    T    C        0      0        2 
  10 chr10_52123501     AAsi    T    C        0      0        2 
  10 chr10_52123501     AKia    T    C        0      0        2 
  10 chr10_52123501     AOna    T    C        0      0        2 
  10 chr10_52123501     ASom    T    C        1      2        2 
  10 chr10_52123501     HCab    T    C        0      0        2 
  10 chr10_52123501     HPrz    T    C        0      0        2 
  10 chr10_52123501     ZBoe    T    C        0      0        2 
  10 chr10_52123501     ZGre    T    C        0      0        2 
  10 chr10_52123501     ZHar    T    C        0      0        2 
  10 chr10_52123501   Sample    T    C        0      0        2 
  10 chr10_52125783     AAsi    T    C        0      0        2 
  10 chr10_52125783     AKia    T    C        0      0        2 
  10 chr10_52125783     AOna    T    C        0      0        2 
  10 chr10_52125783     ASom    T    C        1      2        2 
  10 chr10_52125783     HCab    T    C        0      0        2 
  10 chr10_52125783     HPrz    T    C        0      0        2 
  10 chr10_52125783     ZBoe    T    C        0      0        2 
  10 chr10_52125783     ZGre    T    C        0      0        2 
  10 chr10_52125783     ZHar    T    C        0      0        2 
  10 chr10_52125783   Sample    T    C        0      0        2 
  10 chr10_52127537     AAsi    T    C        0      0        2 
  10 chr10_52127537     AKia    T    C        0      0        2 
  10 chr10_52127537     AOna    T    C        0      0        2 
  10 chr10_52127537     ASom    T    C        0      0        2 
  10 chr10_52127537     HCab    T    C        0      0        2 
  10 chr10_52127537     HPrz    T    C        0      0        2 
  10 chr10_52127537     ZBoe    T    C      0.5      1        2 
  10 chr10_52127537     ZGre    T    C        0      0        2 
  10 chr10_52127537     ZHar    T    C        0      0        2 
  10 chr10_52127537   Sample    T    C        0      0        2 
  10 chr10_52131743     AAsi    C    G        0      0        2 
  10 chr10_52131743     AKia    C    G        0      0        2 
  10 chr10_52131743     AOna    C    G        0      0        2 
  10 chr10_52131743     ASom    C    G        1      2        2 
  10 chr10_52131743     HCab    C    G        0      0        2 
  10 chr10_52131743     HPrz    C    G        0      0        2 
  10 chr10_52131743     ZBoe    C    G        0      0        2 
  10 chr10_52131743     ZGre    C    G        0      0        2 
  10 chr10_52131743     ZHar    C    G        0      0        2 
  10 chr10_52131743   Sample    C    G        0      0        2 
  10 chr10_52133239     AAsi    C    G        0      0        2 
  10 chr10_52133239     AKia    C    G        0      0        2 
  10 chr10_52133239     AOna    C    G        0      0        2 
  10 chr10_52133239     ASom    C    G        0      0        2 
  10 chr10_52133239     HCab    C    G        0      0        2 
  10 chr10_52133239     HPrz    C    G        0      0        2 
  10 chr10_52133239     ZBoe    C    G        0      0        2 
  10 chr10_52133239     ZGre    C    G        0      0        2 
  10 chr10_52133239     ZHar    C    G      0.5      1        2 
  10 chr10_52133239   Sample    C    G        0      0        2 
  10 chr10_52133986     AAsi    G    C        0      0        2 
  10 chr10_52133986     AKia    G    C        0      0        2 
  10 chr10_52133986     AOna    G    C        0      0        2 
  10 chr10_52133986     ASom    G    C        0      0        2 
  10 chr10_52133986     HCab    G    C      0.5      1        2 
  10 chr10_52133986     HPrz    G    C        0      0        2 
  10 chr10_52133986     ZBoe    G    C        0      0        2 
  10 chr10_52133986     ZGre    G    C        0      0        2 
  10 chr10_52133986     ZHar    G    C        0      0        2 
  10 chr10_52133986   Sample    G    C        0      0        2 
  10 chr10_52134808     AAsi    C    T        0      0        2 
  10 chr10_52134808     AKia    C    T        0      0        2 
  10 chr10_52134808     AOna    C    T        0      0        2 
  10 chr10_52134808     ASom    C    T        0      0        2 
  10 chr10_52134808     HCab    C    T      0.5      1        2 
  10 chr10_52134808     HPrz    C    T        0      0        2 
  10 chr10_52134808     ZBoe    C    T        0      0        2 
  10 chr10_52134808     ZGre    C    T        0      0        2 
  10 chr10_52134808     ZHar    C    T        0      0        2 
  10 chr10_52134808   Sample    C    T        0      0        2 
  10 chr10_52138220     AAsi    A    G        0      0        2 
  10 chr10_52138220     AKia    A    G        0      0        2 
  10 chr10_52138220     AOna    A    G        0      0        2 
  10 chr10_52138220     ASom    A    G        0      0        2 
  10 chr10_52138220     HCab    A    G        0      0        2 
  10 chr10_52138220     HPrz    A    G      0.5      1        2 
  10 chr10_52138220     ZBoe    A    G        0      0        2 
  10 chr10_52138220     ZGre    A    G        0      0        2 
  10 chr10_52138220     ZHar    A    G        0      0        2 
  10 chr10_52138220   Sample    A    G        0      0        2 
  10 chr10_52142884     AAsi    G    A        0      0        2 
  10 chr10_52142884     AKia    G    A        0      0        2 
  10 chr10_52142884     AOna    G    A        0      0        2 
  10 chr10_52142884     ASom    G    A        1      2        2 
  10 chr10_52142884     HCab    G    A        0      0        2 
  10 chr10_52142884     HPrz    G    A        0      0        2 
  10 chr10_52142884     ZBoe    G    A        0      0        2 
  10 chr10_52142884     ZGre    G    A        0      0        2 
  10 chr10_52142884     ZHar    G    A        0      0        2 
  10 chr10_52142884   Sample    G    A        0      0        2 
  10 chr10_52146306     AAsi    A    G        0      0        2 
  10 chr10_52146306     AKia    A    G        1      2        2 
  10 chr10_52146306     AOna    A    G        0      0        2 
  10 chr10_52146306     ASom    A    G        0      0        2 
  10 chr10_52146306     HCab    A    G        0      0        2 
  10 chr10_52146306     HPrz    A    G        0      0        2 
  10 chr10_52146306     ZBoe    A    G        0      0        2 
  10 chr10_52146306     ZGre    A    G        0      0        2 
  10 chr10_52146306     ZHar    A    G        0      0        2 
  10 chr10_52146306   Sample    A    G        0      0        2 
  10 chr10_52155002     AAsi    T    G        0      0        2 
  10 chr10_52155002     AKia    T    G        0      0        2 
  10 chr10_52155002     AOna    T    G        0      0        2 
  10 chr10_52155002     ASom    T    G        0      0        2 
  10 chr10_52155002     HCab    T    G        1      2        2 
  10 chr10_52155002     HPrz    T    G        1      2        2 
  10 chr10_52155002     ZBoe    T    G        0      0        2 
  10 chr10_52155002     ZGre    T    G        0      0        2 
  10 chr10_52155002     ZHar    T    G        0      0        2 
  10 chr10_52155002   Sample    T    G        0      0        2 
  10 chr10_52155982     AAsi    T    C        0      0        2 
  10 chr10_52155982     AKia    T    C        0      0        2 
  10 chr10_52155982     AOna    T    C      0.5      1        2 
  10 chr10_52155982     ASom    T    C        0      0        2 
  10 chr10_52155982     HCab    T    C        0      0        2 
  10 chr10_52155982     HPrz    T    C        0      0        2 
  10 chr10_52155982     ZBoe    T    C        0      0        2 
  10 chr10_52155982     ZGre    T    C        0      0        2 
  10 chr10_52155982     ZHar    T    C        0      0        2 
  10 chr10_52155982   Sample    T    C        0      0        2 
  10 chr10_52158461     AAsi    C    G        0      0        2 
  10 chr10_52158461     AKia    C    G        0      0        2 
  10 chr10_52158461     AOna    C    G        0      0        2 
  10 chr10_52158461     ASom    C    G        0      0        2 
  10 chr10_52158461     HCab    C    G        0      0        2 
  10 chr10_52158461     HPrz    C    G        0      0        2 
  10 chr10_52158461     ZBoe    C    G      0.5      1        2 
  10 chr10_52158461     ZGre    C    G        0      0        2 
  10 chr10_52158461     ZHar    C    G        0      0        2 
  10 chr10_52158461   Sample    C    G        0      0        2 
  10 chr10_52159095     AAsi    A    T        0      0        2 
  10 chr10_52159095     AKia    A    T        0      0        2 
  10 chr10_52159095     AOna    A    T        0      0        2 
  10 chr10_52159095     ASom    A    T        0      0        2 
  10 chr10_52159095     HCab    A    T        1      2        2 
  10 chr10_52159095     HPrz    A    T        1      2        2 
  10 chr10_52159095     ZBoe    A    T        0      0        2 
  10 chr10_52159095     ZGre    A    T        0      0        2 
  10 chr10_52159095     ZHar    A    T        0      0        2 
  10 chr10_52159095   Sample    A    T        0      0        2 
  10 chr10_52161755     AAsi    C    T        0      0        2 
  10 chr10_52161755     AKia    C    T        0      0        2 
  10 chr10_52161755     AOna    C    T        0      0        2 
  10 chr10_52161755     ASom    C    T        0      0        2 
  10 chr10_52161755     HCab    C    T        0      0        2 
  10 chr10_52161755     HPrz    C    T        0      0        2 
  10 chr10_52161755     ZBoe    C    T        0      0        2 
  10 chr10_52161755     ZGre    C    T        0      0        2 
  10 chr10_52161755     ZHar    C    T      0.5      1        2 
  10 chr10_52161755   Sample    C    T        0      0        2 
  10 chr10_52162534     AAsi    C    T        0      0        2 
  10 chr10_52162534     AKia    C    T        0      0        2 
  10 chr10_52162534     AOna    C    T        0      0        2 
  10 chr10_52162534     ASom    C    T        0      0        2 
  10 chr10_52162534     HCab    C    T        1      2        2 
  10 chr10_52162534     HPrz    C    T        1      2        2 
  10 chr10_52162534     ZBoe    C    T        0      0        2 
  10 chr10_52162534     ZGre    C    T        0      0        2 
  10 chr10_52162534     ZHar    C    T        0      0        2 
  10 chr10_52162534   Sample    C    T        0      0        2 
  10 chr10_52175523     AAsi    G    A        0      0        2 
  10 chr10_52175523     AKia    G    A        0      0        2 
  10 chr10_52175523     AOna    G    A        0      0        2 
  10 chr10_52175523     ASom    G    A        0      0        2 
  10 chr10_52175523     HCab    G    A        1      2        2 
  10 chr10_52175523     HPrz    G    A        1      2        2 
  10 chr10_52175523     ZBoe    G    A        0      0        2 
  10 chr10_52175523     ZGre    G    A        0      0        2 
  10 chr10_52175523     ZHar    G    A        0      0        2 
  10 chr10_52175523   Sample    G    A        0      0        2 
  10 chr10_52177934     AAsi    A    G        0      0        2 
  10 chr10_52177934     AKia    A    G      0.5      1        2 
  10 chr10_52177934     AOna    A    G        0      0        2 
  10 chr10_52177934     ASom    A    G        0      0        2 
  10 chr10_52177934     HCab    A    G        0      0        2 
  10 chr10_52177934     HPrz    A    G        0      0        2 
  10 chr10_52177934     ZBoe    A    G        0      0        2 
  10 chr10_52177934     ZGre    A    G        0      0        2 
  10 chr10_52177934     ZHar    A    G        0      0        2 
  10 chr10_52177934   Sample    A    G        0      0        2 
  10 chr10_52180798     AAsi    C    T        0      0        2 
  10 chr10_52180798     AKia    C    T        0      0        2 
  10 chr10_52180798     AOna    C    T        0      0        2 
  10 chr10_52180798     ASom    C    T        0      0        2 
  10 chr10_52180798     HCab    C    T        1      2        2 
  10 chr10_52180798     HPrz    C    T        1      2        2 
  10 chr10_52180798     ZBoe    C    T        0      0        2 
  10 chr10_52180798     ZGre    C    T        0      0        2 
  10 chr10_52180798     ZHar    C    T        0      0        2 
  10 chr10_52180798   Sample    C    T        0      0        2 
  10 chr10_52180932     AAsi    C    T        0      0        2 
  10 chr10_52180932     AKia    C    T        0      0        2 
  10 chr10_52180932     AOna    C    T        0      0        2 
  10 chr10_52180932     ASom    C    T        0      0        2 
  10 chr10_52180932     HCab    C    T        0      0        2 
  10 chr10_52180932     HPrz    C    T        0      0        2 
  10 chr10_52180932     ZBoe    C    T        0      0        2 
  10 chr10_52180932     ZGre    C    T        0      0        2 
  10 chr10_52180932     ZHar    C    T      0.5      1        2 
  10 chr10_52180932   Sample    C    T        0      0        2 
  10 chr10_52181210     AAsi    T    C        0      0        2 
  10 chr10_52181210     AKia    T    C        0      0        2 
  10 chr10_52181210     AOna    T    C        0      0        2 
  10 chr10_52181210     ASom    T    C        0      0        2 
  10 chr10_52181210     HCab    T    C        1      2        2 
  10 chr10_52181210     HPrz    T    C        1      2        2 
  10 chr10_52181210     ZBoe    T    C        0      0        2 
  10 chr10_52181210     ZGre    T    C        0      0        2 
  10 chr10_52181210     ZHar    T    C        0      0        2 
  10 chr10_52181210   Sample    T    C        0      0        2 
  10 chr10_52182667     AAsi    G    A        0      0        2 
  10 chr10_52182667     AKia    G    A        0      0        2 
  10 chr10_52182667     AOna    G    A      0.5      1        2 
  10 chr10_52182667     ASom    G    A        0      0        2 
  10 chr10_52182667     HCab    G    A        0      0        2 
  10 chr10_52182667     HPrz    G    A        0      0        2 
  10 chr10_52182667     ZBoe    G    A        0      0        2 
  10 chr10_52182667     ZGre    G    A        0      0        2 
  10 chr10_52182667     ZHar    G    A        0      0        2 
  10 chr10_52182667   Sample    G    A        0      0        2 
  10 chr10_52186763     AAsi    C    T        0      0        2 
  10 chr10_52186763     AKia    C    T        0      0        2 
  10 chr10_52186763     AOna    C    T        0      0        2 
  10 chr10_52186763     ASom    C    T        0      0        2 
  10 chr10_52186763     HCab    C    T        0      0        2 
  10 chr10_52186763     HPrz    C    T        0      0        2 
  10 chr10_52186763     ZBoe    C    T        0      0        2 
  10 chr10_52186763     ZGre    C    T        0      0        2 
  10 chr10_52186763     ZHar    C    T      0.5      1        2 
  10 chr10_52186763   Sample    C    T        0      0        2 
  10 chr10_52187655     AAsi    G    T        0      0        2 
  10 chr10_52187655     AKia    G    T        0      0        2 
  10 chr10_52187655     AOna    G    T        0      0        2 
  10 chr10_52187655     ASom    G    T        0      0        2 
  10 chr10_52187655     HCab    G    T        1      2        2 
  10 chr10_52187655     HPrz    G    T        1      2        2 
  10 chr10_52187655     ZBoe    G    T        0      0        2 
  10 chr10_52187655     ZGre    G    T        0      0        2 
  10 chr10_52187655     ZHar    G    T        0      0        2 
  10 chr10_52187655   Sample    G    T        0      0        2 
  10 chr10_52196650     AAsi    A    T        0      0        2 
  10 chr10_52196650     AKia    A    T        0      0        2 
  10 chr10_52196650     AOna    A    T        0      0        2 
  10 chr10_52196650     ASom    A    T        0      0        2 
  10 chr10_52196650     HCab    A    T        0      0        2 
  10 chr10_52196650     HPrz    A    T      0.5      1        2 
  10 chr10_52196650     ZBoe    A    T        0      0        2 
  10 chr10_52196650     ZGre    A    T        0      0        2 
  10 chr10_52196650     ZHar    A    T        0      0        2 
  10 chr10_52196650   Sample    A    T        0      0        2 
  10 chr10_52197120     AAsi    G    A        0      0        2 
  10 chr10_52197120     AKia    G    A        0      0        2 
  10 chr10_52197120     AOna    G    A        0      0        2 
  10 chr10_52197120     ASom    G    A        0      0        2 
  10 chr10_52197120     HCab    G    A        1      2        2 
  10 chr10_52197120     HPrz    G    A      0.5      1        2 
  10 chr10_52197120     ZBoe    G    A        0      0        2 
  10 chr10_52197120     ZGre    G    A        0      0        2 
  10 chr10_52197120     ZHar    G    A        0      0        2 
  10 chr10_52197120   Sample    G    A        0      0        2 
  10 chr10_52204266     AAsi    T    C        0      0        2 
  10 chr10_52204266     AKia    T    C        0      0        2 
  10 chr10_52204266     AOna    T    C        0      0        2 
  10 chr10_52204266     ASom    T    C        0      0        2 
  10 chr10_52204266     HCab    T    C        0      0        2 
  10 chr10_52204266     HPrz    T    C        0      0        2 
  10 chr10_52204266     ZBoe    T    C        0      0        2 
  10 chr10_52204266     ZGre    T    C      0.5      1        2 
  10 chr10_52204266     ZHar    T    C        0      0        2 
  10 chr10_52204266   Sample    T    C        0      0        2 
  10 chr10_52204919     AAsi    T    C        0      0        2 
  10 chr10_52204919     AKia    T    C        1      2        2 
  10 chr10_52204919     AOna    T    C        0      0        2 
  10 chr10_52204919     ASom    T    C        0      0        2 
  10 chr10_52204919     HCab    T    C        0      0        2 
  10 chr10_52204919     HPrz    T    C        0      0        2 
  10 chr10_52204919     ZBoe    T    C        0      0        2 
  10 chr10_52204919     ZGre    T    C        0      0        2 
  10 chr10_52204919     ZHar    T    C        0      0        2 
  10 chr10_52204919   Sample    T    C        0      0        2 
  10 chr10_52218415     AAsi    A    G        0      0        2 
  10 chr10_52218415     AKia    A    G        0      0        2 
  10 chr10_52218415     AOna    A    G        0      0        2 
  10 chr10_52218415     ASom    A    G        0      0        2 
  10 chr10_52218415     HCab    A    G        0      0        2 
  10 chr10_52218415     HPrz    A    G        0      0        2 
  10 chr10_52218415     ZBoe    A    G        0      0        2 
  10 chr10_52218415     ZGre    A    G        0      0        2 
  10 chr10_52218415     ZHar    A    G      0.5      1        2 
  10 chr10_52218415   Sample    A    G        0      0        2 
  10 chr10_52225578     AAsi    A    T        0      0        2 
  10 chr10_52225578     AKia    A    T        0      0        2 
  10 chr10_52225578     AOna    A    T        0      0        2 
  10 chr10_52225578     ASom    A    T        0      0        2 
  10 chr10_52225578     HCab    A    T        0      0        2 
  10 chr10_52225578     HPrz    A    T        0      0        2 
  10 chr10_52225578     ZBoe    A    T      0.5      1        2 
  10 chr10_52225578     ZGre    A    T        0      0        2 
  10 chr10_52225578     ZHar    A    T        0      0        2 
  10 chr10_52225578   Sample    A    T        0      0        2 
  10 chr10_52236495     AAsi    A    C        0      0        2 
  10 chr10_52236495     AKia    A    C        1      2        2 
  10 chr10_52236495     AOna    A    C        1      2        2 
  10 chr10_52236495     ASom    A    C        0      0        2 
  10 chr10_52236495     HCab    A    C        0      0        2 
  10 chr10_52236495     HPrz    A    C        0      0        2 
  10 chr10_52236495     ZBoe    A    C        0      0        2 
  10 chr10_52236495     ZGre    A    C        0      0        2 
  10 chr10_52236495     ZHar    A    C        0      0        2 
  10 chr10_52236495   Sample    A    C        0      0        2 
  10 chr10_52246984     AAsi    C    T        0      0        2 
  10 chr10_52246984     AKia    C    T        0      0        2 
  10 chr10_52246984     AOna    C    T        0      0        2 
  10 chr10_52246984     ASom    C    T        0      0        2 
  10 chr10_52246984     HCab    C    T        1      2        2 
  10 chr10_52246984     HPrz    C    T        1      2        2 
  10 chr10_52246984     ZBoe    C    T        0      0        2 
  10 chr10_52246984     ZGre    C    T        0      0        2 
  10 chr10_52246984     ZHar    C    T        0      0        2 
  10 chr10_52246984   Sample    C    T        0      0        2 
  10 chr10_52248033     AAsi    C    T        0      0        2 
  10 chr10_52248033     AKia    C    T        0      0        2 
  10 chr10_52248033     AOna    C    T        0      0        2 
  10 chr10_52248033     ASom    C    T        0      0        2 
  10 chr10_52248033     HCab    C    T      0.5      1        2 
  10 chr10_52248033     HPrz    C    T        0      0        2 
  10 chr10_52248033     ZBoe    C    T        0      0        2 
  10 chr10_52248033     ZGre    C    T        0      0        2 
  10 chr10_52248033     ZHar    C    T        0      0        2 
  10 chr10_52248033   Sample    C    T        0      0        2 
  10 chr10_52252546     AAsi    G    A        1      2        2 
  10 chr10_52252546     AKia    G    A        0      0        2 
  10 chr10_52252546     AOna    G    A        0      0        2 
  10 chr10_52252546     ASom    G    A        1      2        2 
  10 chr10_52252546     HCab    G    A        0      0        2 
  10 chr10_52252546     HPrz    G    A        0      0        2 
  10 chr10_52252546     ZBoe    G    A        0      0        2 
  10 chr10_52252546     ZGre    G    A        0      0        2 
  10 chr10_52252546     ZHar    G    A        0      0        2 
  10 chr10_52252546   Sample    G    A        1      2        2 
  10 chr10_52256271     AAsi    A    G        0      0        2 
  10 chr10_52256271     AKia    A    G        0      0        2 
  10 chr10_52256271     AOna    A    G      0.5      1        2 
  10 chr10_52256271     ASom    A    G        0      0        2 
  10 chr10_52256271     HCab    A    G        0      0        2 
  10 chr10_52256271     HPrz    A    G        0      0        2 
  10 chr10_52256271     ZBoe    A    G        0      0        2 
  10 chr10_52256271     ZGre    A    G        0      0        2 
  10 chr10_52256271     ZHar    A    G        0      0        2 
  10 chr10_52256271   Sample    A    G        0      0        2 
  10 chr10_52263655     AAsi    G    A        0      0        2 
  10 chr10_52263655     AKia    G    A        0      0        2 
  10 chr10_52263655     AOna    G    A      0.5      1        2 
  10 chr10_52263655     ASom    G    A        0      0        2 
  10 chr10_52263655     HCab    G    A        1      2        2 
  10 chr10_52263655     HPrz    G    A        1      2        2 
  10 chr10_52263655     ZBoe    G    A      0.5      1        2 
  10 chr10_52263655     ZGre    G    A        1      2        2 
  10 chr10_52263655     ZHar    G    A        0      0        2 
  10 chr10_52263655   Sample    G    A        0      0        2 
  10 chr10_52272731     AAsi    T    G        0      0        2 
  10 chr10_52272731     AKia    T    G        0      0        2 
  10 chr10_52272731     AOna    T    G        0      0        2 
  10 chr10_52272731     ASom    T    G        0      0        2 
  10 chr10_52272731     HCab    T    G        1      2        2 
  10 chr10_52272731     HPrz    T    G        1      2        2 
  10 chr10_52272731     ZBoe    T    G        0      0        2 
  10 chr10_52272731     ZGre    T    G        0      0        2 
  10 chr10_52272731     ZHar    T    G        0      0        2 
  10 chr10_52272731   Sample    T    G        0      0        2 
  10 chr10_52274309     AAsi    A    G        0      0        2 
  10 chr10_52274309     AKia    A    G        0      0        2 
  10 chr10_52274309     AOna    A    G        0      0        2 
  10 chr10_52274309     ASom    A    G        0      0        2 
  10 chr10_52274309     HCab    A    G        1      2        2 
  10 chr10_52274309     HPrz    A    G        1      2        2 
  10 chr10_52274309     ZBoe    A    G        0      0        2 
  10 chr10_52274309     ZGre    A    G        0      0        2 
  10 chr10_52274309     ZHar    A    G        0      0        2 
  10 chr10_52274309   Sample    A    G        0      0        2 
  10 chr10_52278843     AAsi    T    C        0      0        2 
  10 chr10_52278843     AKia    T    C        0      0        2 
  10 chr10_52278843     AOna    T    C        0      0        2 
  10 chr10_52278843     ASom    T    C        0      0        2 
  10 chr10_52278843     HCab    T    C        1      2        2 
  10 chr10_52278843     HPrz    T    C        1      2        2 
  10 chr10_52278843     ZBoe    T    C        0      0        2 
  10 chr10_52278843     ZGre    T    C        0      0        2 
  10 chr10_52278843     ZHar    T    C        0      0        2 
  10 chr10_52278843   Sample    T    C        0      0        2 
  10 chr10_52283903     AAsi    G    A        0      0        2 
  10 chr10_52283903     AKia    G    A        0      0        2 
  10 chr10_52283903     AOna    G    A        0      0        2 
  10 chr10_52283903     ASom    G    A        0      0        2 
  10 chr10_52283903     HCab    G    A        0      0        2 
  10 chr10_52283903     HPrz    G    A        0      0        2 
  10 chr10_52283903     ZBoe    G    A        0      0        2 
  10 chr10_52283903     ZGre    G    A        1      2        2 
  10 chr10_52283903     ZHar    G    A        0      0        2 
  10 chr10_52283903   Sample    G    A        0      0        2 
  10 chr10_52287356     AAsi    A    G        0      0        2 
  10 chr10_52287356     AKia    A    G        0      0        2 
  10 chr10_52287356     AOna    A    G      0.5      1        2 
  10 chr10_52287356     ASom    A    G        0      0        2 
  10 chr10_52287356     HCab    A    G        0      0        2 
  10 chr10_52287356     HPrz    A    G        0      0        2 
  10 chr10_52287356     ZBoe    A    G        0      0        2 
  10 chr10_52287356     ZGre    A    G        0      0        2 
  10 chr10_52287356     ZHar    A    G        0      0        2 
  10 chr10_52287356   Sample    A    G        0      0        2 
  10 chr10_52293391     AAsi    G    A        0      0        2 
  10 chr10_52293391     AKia    G    A        0      0        2 
  10 chr10_52293391     AOna    G    A        0      0        2 
  10 chr10_52293391     ASom    G    A        0      0        2 
  10 chr10_52293391     HCab    G    A        0      0        2 
  10 chr10_52293391     HPrz    G    A        0      0        2 
  10 chr10_52293391     ZBoe    G    A        0      0        2 
  10 chr10_52293391     ZGre    G    A        0      0        2 
  10 chr10_52293391     ZHar    G    A        1      2        2 
  10 chr10_52293391   Sample    G    A        0      0        2 
  10 chr10_52302414     AAsi    A    G        0      0        2 
  10 chr10_52302414     AKia    A    G        0      0        2 
  10 chr10_52302414     AOna    A    G        0      0        2 
  10 chr10_52302414     ASom    A    G        0      0        2 
  10 chr10_52302414     HCab    A    G        0      0        2 
  10 chr10_52302414     HPrz    A    G        0      0        2 
  10 chr10_52302414     ZBoe    A    G        0      0        2 
  10 chr10_52302414     ZGre    A    G        1      2        2 
  10 chr10_52302414     ZHar    A    G        0      0        2 
  10 chr10_52302414   Sample    A    G        0      0        2 
  10 chr10_52303759     AAsi    C    G        0      0        2 
  10 chr10_52303759     AKia    C    G        0      0        2 
  10 chr10_52303759     AOna    C    G        0      0        2 
  10 chr10_52303759     ASom    C    G        0      0        2 
  10 chr10_52303759     HCab    C    G        0      0        2 
  10 chr10_52303759     HPrz    C    G        0      0        2 
  10 chr10_52303759     ZBoe    C    G      0.5      1        2 
  10 chr10_52303759     ZGre    C    G        0      0        2 
  10 chr10_52303759     ZHar    C    G        0      0        2 
  10 chr10_52303759   Sample    C    G        0      0        2 
  10 chr10_52304365     AAsi    G    T        0      0        2 
  10 chr10_52304365     AKia    G    T        0      0        2 
  10 chr10_52304365     AOna    G    T        0      0        2 
  10 chr10_52304365     ASom    G    T        0      0        2 
  10 chr10_52304365     HCab    G    T        0      0        2 
  10 chr10_52304365     HPrz    G    T        0      0        2 
  10 chr10_52304365     ZBoe    G    T        0      0        2 
  10 chr10_52304365     ZGre    G    T        0      0        2 
  10 chr10_52304365     ZHar    G    T        1      2        2 
  10 chr10_52304365   Sample    G    T        0      0        2 
  10 chr10_52306205     AAsi    C    T        0      0        2 
  10 chr10_52306205     AKia    C    T        0      0        2 
  10 chr10_52306205     AOna    C    T        0      0        2 
  10 chr10_52306205     ASom    C    T        0      0        2 
  10 chr10_52306205     HCab    C    T        0      0        2 
  10 chr10_52306205     HPrz    C    T      0.5      1        2 
  10 chr10_52306205     ZBoe    C    T        0      0        2 
  10 chr10_52306205     ZGre    C    T        0      0        2 
  10 chr10_52306205     ZHar    C    T        0      0        2 
  10 chr10_52306205   Sample    C    T        0      0        2 
  10 chr10_52306507     AAsi    A    G        0      0        2 
  10 chr10_52306507     AKia    A    G        0      0        2 
  10 chr10_52306507     AOna    A    G        0      0        2 
  10 chr10_52306507     ASom    A    G        0      0        2 
  10 chr10_52306507     HCab    A    G        1      2        2 
  10 chr10_52306507     HPrz    A    G        1      2        2 
  10 chr10_52306507     ZBoe    A    G        0      0        2 
  10 chr10_52306507     ZGre    A    G        0      0        2 
  10 chr10_52306507     ZHar    A    G        0      0        2 
  10 chr10_52306507   Sample    A    G        0      0        2 
  10 chr10_52307093     AAsi    C    T        0      0        2 
  10 chr10_52307093     AKia    C    T        0      0        2 
  10 chr10_52307093     AOna    C    T        0      0        2 
  10 chr10_52307093     ASom    C    T        0      0        2 
  10 chr10_52307093     HCab    C    T        1      2        2 
  10 chr10_52307093     HPrz    C    T        1      2        2 
  10 chr10_52307093     ZBoe    C    T        0      0        2 
  10 chr10_52307093     ZGre    C    T        0      0        2 
  10 chr10_52307093     ZHar    C    T        0      0        2 
  10 chr10_52307093   Sample    C    T        0      0        2 
  10 chr10_52307503     AAsi    A    G        0      0        2 
  10 chr10_52307503     AKia    A    G        0      0        2 
  10 chr10_52307503     AOna    A    G        0      0        2 
  10 chr10_52307503     ASom    A    G        0      0        2 
  10 chr10_52307503     HCab    A    G      0.5      1        2 
  10 chr10_52307503     HPrz    A    G        0      0        2 
  10 chr10_52307503     ZBoe    A    G        0      0        2 
  10 chr10_52307503     ZGre    A    G        0      0        2 
  10 chr10_52307503     ZHar    A    G        0      0        2 
  10 chr10_52307503   Sample    A    G        0      0        2 
  10 chr10_52312427     AAsi    T    G        0      0        2 
  10 chr10_52312427     AKia    T    G        0      0        2 
  10 chr10_52312427     AOna    T    G        0      0        2 
  10 chr10_52312427     ASom    T    G        0      0        2 
  10 chr10_52312427     HCab    T    G        0      0        2 
  10 chr10_52312427     HPrz    T    G        0      0        2 
  10 chr10_52312427     ZBoe    T    G      0.5      1        2 
  10 chr10_52312427     ZGre    T    G        0      0        2 
  10 chr10_52312427     ZHar    T    G        0      0        2 
  10 chr10_52312427   Sample    T    G        0      0        2 
  10 chr10_52317087     AAsi    G    A        0      0        2 
  10 chr10_52317087     AKia    G    A        0      0        2 
  10 chr10_52317087     AOna    G    A        0      0        2 
  10 chr10_52317087     ASom    G    A        0      0        2 
  10 chr10_52317087     HCab    G    A        1      2        2 
  10 chr10_52317087     HPrz    G    A        1      2        2 
  10 chr10_52317087     ZBoe    G    A        0      0        2 
  10 chr10_52317087     ZGre    G    A        0      0        2 
  10 chr10_52317087     ZHar    G    A        0      0        2 
  10 chr10_52317087   Sample    G    A        0      0        2 
  10 chr10_52317985     AAsi    C    T        0      0        2 
  10 chr10_52317985     AKia    C    T        0      0        2 
  10 chr10_52317985     AOna    C    T        0      0        2 
  10 chr10_52317985     ASom    C    T        0      0        2 
  10 chr10_52317985     HCab    C    T        0      0        2 
  10 chr10_52317985     HPrz    C    T        0      0        2 
  10 chr10_52317985     ZBoe    C    T      0.5      1        2 
  10 chr10_52317985     ZGre    C    T        0      0        2 
  10 chr10_52317985     ZHar    C    T        0      0        2 
  10 chr10_52317985   Sample    C    T        0      0        2 
  10 chr10_52322385     AAsi    A    T      0.5      1        2 
  10 chr10_52322385     AKia    A    T        0      0        2 
  10 chr10_52322385     AOna    A    T        0      0        2 
  10 chr10_52322385     ASom    A    T        0      0        2 
  10 chr10_52322385     HCab    A    T        0      0        2 
  10 chr10_52322385     HPrz    A    T        0      0        2 
  10 chr10_52322385     ZBoe    A    T        0      0        2 
  10 chr10_52322385     ZGre    A    T        0      0        2 
  10 chr10_52322385     ZHar    A    T        0      0        2 
  10 chr10_52322385   Sample    A    T        0      0        2 
  10 chr10_52348679     AAsi    C    A        0      0        2 
  10 chr10_52348679     AKia    C    A        0      0        2 
  10 chr10_52348679     AOna    C    A        0      0        2 
  10 chr10_52348679     ASom    C    A        0      0        2 
  10 chr10_52348679     HCab    C    A        0      0        2 
  10 chr10_52348679     HPrz    C    A        0      0        2 
  10 chr10_52348679     ZBoe    C    A        1      2        2 
  10 chr10_52348679     ZGre    C    A        0      0        2 
  10 chr10_52348679     ZHar    C    A        0      0        2 
  10 chr10_52348679   Sample    C    A        0      0        2 
  10 chr10_52361952     AAsi    T    G        0      0        2 
  10 chr10_52361952     AKia    T    G        0      0        2 
  10 chr10_52361952     AOna    T    G        0      0        2 
  10 chr10_52361952     ASom    T    G        0      0        2 
  10 chr10_52361952     HCab    T    G      0.5      1        2 
  10 chr10_52361952     HPrz    T    G      0.5      1        2 
  10 chr10_52361952     ZBoe    T    G        0      0        2 
  10 chr10_52361952     ZGre    T    G        0      0        2 
  10 chr10_52361952     ZHar    T    G        0      0        2 
  10 chr10_52361952   Sample    T    G        0      0        2 
  10 chr10_52371743     AAsi    C    G        0      0        2 
  10 chr10_52371743     AKia    C    G        1      2        2 
  10 chr10_52371743     AOna    C    G        1      2        2 
  10 chr10_52371743     ASom    C    G        0      0        2 
  10 chr10_52371743     HCab    C    G        0      0        2 
  10 chr10_52371743     HPrz    C    G        0      0        2 
  10 chr10_52371743     ZBoe    C    G        0      0        2 
  10 chr10_52371743     ZGre    C    G        0      0        2 
  10 chr10_52371743     ZHar    C    G        0      0        2 
  10 chr10_52371743   Sample    C    G        0      0        2 
  10 chr10_52379149     AAsi    C    T        0      0        2 
  10 chr10_52379149     AKia    C    T        0      0        2 
  10 chr10_52379149     AOna    C    T        0      0        2 
  10 chr10_52379149     ASom    C    T        0      0        2 
  10 chr10_52379149     HCab    C    T        0      0        2 
  10 chr10_52379149     HPrz    C    T        0      0        2 
  10 chr10_52379149     ZBoe    C    T        0      0        2 
  10 chr10_52379149     ZGre    C    T        1      2        2 
  10 chr10_52379149     ZHar    C    T        0      0        2 
  10 chr10_52379149   Sample    C    T        0      0        2 
  10 chr10_52379786     AAsi    A    G        0      0        2 
  10 chr10_52379786     AKia    A    G        0      0        2 
  10 chr10_52379786     AOna    A    G        0      0        2 
  10 chr10_52379786     ASom    A    G        0      0        2 
  10 chr10_52379786     HCab    A    G        0      0        2 
  10 chr10_52379786     HPrz    A    G        0      0        2 
  10 chr10_52379786     ZBoe    A    G        0      0        2 
  10 chr10_52379786     ZGre    A    G        0      0        2 
  10 chr10_52379786     ZHar    A    G      0.5      1        2 
  10 chr10_52379786   Sample    A    G        0      0        2 
  10 chr10_52386317     AAsi    G    C        0      0        2 
  10 chr10_52386317     AKia    G    C        0      0        2 
  10 chr10_52386317     AOna    G    C        0      0        2 
  10 chr10_52386317     ASom    G    C        0      0        2 
  10 chr10_52386317     HCab    G    C        0      0        2 
  10 chr10_52386317     HPrz    G    C        0      0        2 
  10 chr10_52386317     ZBoe    G    C        1      2        2 
  10 chr10_52386317     ZGre    G    C        1      2        2 
  10 chr10_52386317     ZHar    G    C        0      0        2 
  10 chr10_52386317   Sample    G    C        0      0        2 
  10 chr10_52395862     AAsi    A    C        0      0        2 
  10 chr10_52395862     AKia    A    C        0      0        2 
  10 chr10_52395862     AOna    A    C        0      0        2 
  10 chr10_52395862     ASom    A    C        0      0        2 
  10 chr10_52395862     HCab    A    C        0      0        2 
  10 chr10_52395862     HPrz    A    C        0      0        2 
  10 chr10_52395862     ZBoe    A    C      0.5      1        2 
  10 chr10_52395862     ZGre    A    C        0      0        2 
  10 chr10_52395862     ZHar    A    C        0      0        2 
  10 chr10_52395862   Sample    A    C        0      0        2 
  10 chr10_52399186     AAsi    G    C        0      0        2 
  10 chr10_52399186     AKia    G    C        0      0        2 
  10 chr10_52399186     AOna    G    C        0      0        2 
  10 chr10_52399186     ASom    G    C        0      0        2 
  10 chr10_52399186     HCab    G    C        0      0        2 
  10 chr10_52399186     HPrz    G    C        0      0        2 
  10 chr10_52399186     ZBoe    G    C        1      2        2 
  10 chr10_52399186     ZGre    G    C        1      2        2 
  10 chr10_52399186     ZHar    G    C        1      2        2 
  10 chr10_52399186   Sample    G    C        0      0        2 
  10 chr10_52401294     AAsi    C    T        0      0        2 
  10 chr10_52401294     AKia    C    T        0      0        2 
  10 chr10_52401294     AOna    C    T      0.5      1        2 
  10 chr10_52401294     ASom    C    T        0      0        2 
  10 chr10_52401294     HCab    C    T        0      0        2 
  10 chr10_52401294     HPrz    C    T        0      0        2 
  10 chr10_52401294     ZBoe    C    T        0      0        2 
  10 chr10_52401294     ZGre    C    T        0      0        2 
  10 chr10_52401294     ZHar    C    T        0      0        2 
  10 chr10_52401294   Sample    C    T        0      0        2 
  10 chr10_52402812     AAsi    G    A        0      0        2 
  10 chr10_52402812     AKia    G    A        0      0        2 
  10 chr10_52402812     AOna    G    A        0      0        2 
  10 chr10_52402812     ASom    G    A        0      0        2 
  10 chr10_52402812     HCab    G    A        1      2        2 
  10 chr10_52402812     HPrz    G    A        1      2        2 
  10 chr10_52402812     ZBoe    G    A        0      0        2 
  10 chr10_52402812     ZGre    G    A        0      0        2 
  10 chr10_52402812     ZHar    G    A        0      0        2 
  10 chr10_52402812   Sample    G    A        0      0        2 
  10 chr10_52416394     AAsi    G    A        0      0        2 
  10 chr10_52416394     AKia    G    A        0      0        2 
  10 chr10_52416394     AOna    G    A        0      0        2 
  10 chr10_52416394     ASom    G    A        0      0        2 
  10 chr10_52416394     HCab    G    A        1      2        2 
  10 chr10_52416394     HPrz    G    A        1      2        2 
  10 chr10_52416394     ZBoe    G    A        0      0        2 
  10 chr10_52416394     ZGre    G    A        0      0        2 
  10 chr10_52416394     ZHar    G    A        0      0        2 
  10 chr10_52416394   Sample    G    A        0      0        2 
  10 chr10_52417088     AAsi    C    G        0      0        2 
  10 chr10_52417088     AKia    C    G        0      0        2 
  10 chr10_52417088     AOna    C    G        0      0        2 
  10 chr10_52417088     ASom    C    G        0      0        2 
  10 chr10_52417088     HCab    C    G        0      0        2 
  10 chr10_52417088     HPrz    C    G        0      0        2 
  10 chr10_52417088     ZBoe    C    G        0      0        2 
  10 chr10_52417088     ZGre    C    G        0      0        2 
  10 chr10_52417088     ZHar    C    G      0.5      1        2 
  10 chr10_52417088   Sample    C    G        0      0        2 
  10 chr10_52419405     AAsi    T    C      0.5      1        2 
  10 chr10_52419405     AKia    T    C        0      0        2 
  10 chr10_52419405     AOna    T    C        0      0        2 
  10 chr10_52419405     ASom    T    C        1      2        2 
  10 chr10_52419405     HCab    T    C        0      0        2 
  10 chr10_52419405     HPrz    T    C        0      0        2 
  10 chr10_52419405     ZBoe    T    C        0      0        2 
  10 chr10_52419405     ZGre    T    C        0      0        2 
  10 chr10_52419405     ZHar    T    C        0      0        2 
  10 chr10_52419405   Sample    T    C        1      2        2 
  10 chr10_52419983     AAsi    A    G        0      0        2 
  10 chr10_52419983     AKia    A    G        0      0        2 
  10 chr10_52419983     AOna    A    G        0      0        2 
  10 chr10_52419983     ASom    A    G        0      0        2 
  10 chr10_52419983     HCab    A    G        0      0        2 
  10 chr10_52419983     HPrz    A    G        0      0        2 
  10 chr10_52419983     ZBoe    A    G      0.5      1        2 
  10 chr10_52419983     ZGre    A    G        0      0        2 
  10 chr10_52419983     ZHar    A    G        0      0        2 
  10 chr10_52419983   Sample    A    G        0      0        2 
  10 chr10_52421354     AAsi    A    T        0      0        2 
  10 chr10_52421354     AKia    A    T        0      0        2 
  10 chr10_52421354     AOna    A    T        0      0        2 
  10 chr10_52421354     ASom    A    T        0      0        2 
  10 chr10_52421354     HCab    A    T        0      0        2 
  10 chr10_52421354     HPrz    A    T        0      0        2 
  10 chr10_52421354     ZBoe    A    T        0      0        2 
  10 chr10_52421354     ZGre    A    T        0      0        2 
  10 chr10_52421354     ZHar    A    T        1      2        2 
  10 chr10_52421354   Sample    A    T        0      0        2 
  10 chr10_52423740     AAsi    G    A        1      2        2 
  10 chr10_52423740     AKia    G    A        0      0        2 
  10 chr10_52423740     AOna    G    A        0      0        2 
  10 chr10_52423740     ASom    G    A        1      2        2 
  10 chr10_52423740     HCab    G    A        0      0        2 
  10 chr10_52423740     HPrz    G    A        0      0        2 
  10 chr10_52423740     ZBoe    G    A        0      0        2 
  10 chr10_52423740     ZGre    G    A        0      0        2 
  10 chr10_52423740     ZHar    G    A        0      0        2 
  10 chr10_52423740   Sample    G    A        1      2        2 
  10 chr10_52424278     AAsi    A    G        0      0        2 
  10 chr10_52424278     AKia    A    G        0      0        2 
  10 chr10_52424278     AOna    A    G        0      0        2 
  10 chr10_52424278     ASom    A    G        0      0        2 
  10 chr10_52424278     HCab    A    G        0      0        2 
  10 chr10_52424278     HPrz    A    G      0.5      1        2 
  10 chr10_52424278     ZBoe    A    G        0      0        2 
  10 chr10_52424278     ZGre    A    G        0      0        2 
  10 chr10_52424278     ZHar    A    G        0      0        2 
  10 chr10_52424278   Sample    A    G        0      0        2 
  10 chr10_52437069     AAsi    A    G        0      0        2 
  10 chr10_52437069     AKia    A    G        0      0        2 
  10 chr10_52437069     AOna    A    G        0      0        2 
  10 chr10_52437069     ASom    A    G        0      0        2 
  10 chr10_52437069     HCab    A    G        0      0        2 
  10 chr10_52437069     HPrz    A    G        0      0        2 
  10 chr10_52437069     ZBoe    A    G        1      2        2 
  10 chr10_52437069     ZGre    A    G        0      0        2 
  10 chr10_52437069     ZHar    A    G        1      2        2 
  10 chr10_52437069   Sample    A    G        0      0        2 
  10 chr10_52442827     AAsi    C    T        0      0        2 
  10 chr10_52442827     AKia    C    T        0      0        2 
  10 chr10_52442827     AOna    C    T        0      0        2 
  10 chr10_52442827     ASom    C    T        0      0        2 
  10 chr10_52442827     HCab    C    T        1      2        2 
  10 chr10_52442827     HPrz    C    T        1      2        2 
  10 chr10_52442827     ZBoe    C    T        0      0        2 
  10 chr10_52442827     ZGre    C    T        0      0        2 
  10 chr10_52442827     ZHar    C    T        0      0        2 
  10 chr10_52442827   Sample    C    T        0      0        2 
  10 chr10_52445522     AAsi    A    G        0      0        2 
  10 chr10_52445522     AKia    A    G        0      0        2 
  10 chr10_52445522     AOna    A    G      0.5      1        2 
  10 chr10_52445522     ASom    A    G        0      0        2 
  10 chr10_52445522     HCab    A    G        0      0        2 
  10 chr10_52445522     HPrz    A    G        0      0        2 
  10 chr10_52445522     ZBoe    A    G        0      0        2 
  10 chr10_52445522     ZGre    A    G        0      0        2 
  10 chr10_52445522     ZHar    A    G        0      0        2 
  10 chr10_52445522   Sample    A    G        0      0        2 
  10 chr10_52445674     AAsi    C    T        0      0        2 
  10 chr10_52445674     AKia    C    T        0      0        2 
  10 chr10_52445674     AOna    C    T      0.5      1        2 
  10 chr10_52445674     ASom    C    T        0      0        2 
  10 chr10_52445674     HCab    C    T        0      0        2 
  10 chr10_52445674     HPrz    C    T        0      0        2 
  10 chr10_52445674     ZBoe    C    T        0      0        2 
  10 chr10_52445674     ZGre    C    T        0      0        2 
  10 chr10_52445674     ZHar    C    T        0      0        2 
  10 chr10_52445674   Sample    C    T        0      0        2 
  10 chr10_52448292     AAsi    G    A        0      0        2 
  10 chr10_52448292     AKia    G    A        0      0        2 
  10 chr10_52448292     AOna    G    A        0      0        2 
  10 chr10_52448292     ASom    G    A        0      0        2 
  10 chr10_52448292     HCab    G    A        0      0        2 
  10 chr10_52448292     HPrz    G    A        0      0        2 
  10 chr10_52448292     ZBoe    G    A        0      0        2 
  10 chr10_52448292     ZGre    G    A      0.5      1        2 
  10 chr10_52448292     ZHar    G    A        0      0        2 
  10 chr10_52448292   Sample    G    A        0      0        2 
  10 chr10_52456018     AAsi    C    T        0      0        2 
  10 chr10_52456018     AKia    C    T        0      0        2 
  10 chr10_52456018     AOna    C    T        0      0        2 
  10 chr10_52456018     ASom    C    T        0      0        2 
  10 chr10_52456018     HCab    C    T        1      2        2 
  10 chr10_52456018     HPrz    C    T        1      2        2 
  10 chr10_52456018     ZBoe    C    T        0      0        2 
  10 chr10_52456018     ZGre    C    T        0      0        2 
  10 chr10_52456018     ZHar    C    T        0      0        2 
  10 chr10_52456018   Sample    C    T        0      0        2 
  10 chr10_52473677     AAsi    G    T        0      0        2 
  10 chr10_52473677     AKia    G    T        0      0        2 
  10 chr10_52473677     AOna    G    T        0      0        2 
  10 chr10_52473677     ASom    G    T        0      0        2 
  10 chr10_52473677     HCab    G    T        0      0        2 
  10 chr10_52473677     HPrz    G    T      0.5      1        2 
  10 chr10_52473677     ZBoe    G    T        0      0        2 
  10 chr10_52473677     ZGre    G    T        0      0        2 
  10 chr10_52473677     ZHar    G    T        0      0        2 
  10 chr10_52473677   Sample    G    T        0      0        2 
  10 chr10_52475643     AAsi    A    G        0      0        2 
  10 chr10_52475643     AKia    A    G      0.5      1        2 
  10 chr10_52475643     AOna    A    G        0      0        2 
  10 chr10_52475643     ASom    A    G        0      0        2 
  10 chr10_52475643     HCab    A    G        0      0        2 
  10 chr10_52475643     HPrz    A    G        0      0        2 
  10 chr10_52475643     ZBoe    A    G        0      0        2 
  10 chr10_52475643     ZGre    A    G        0      0        2 
  10 chr10_52475643     ZHar    A    G        0      0        2 
  10 chr10_52475643   Sample    A    G        0      0        2 
  10 chr10_52480774     AAsi    C    T        0      0        2 
  10 chr10_52480774     AKia    C    T        0      0        2 
  10 chr10_52480774     AOna    C    T        0      0        2 
  10 chr10_52480774     ASom    C    T        0      0        2 
  10 chr10_52480774     HCab    C    T        0      0        2 
  10 chr10_52480774     HPrz    C    T        0      0        2 
  10 chr10_52480774     ZBoe    C    T        0      0        2 
  10 chr10_52480774     ZGre    C    T      0.5      1        2 
  10 chr10_52480774     ZHar    C    T        0      0        2 
  10 chr10_52480774   Sample    C    T        0      0        2 
  10 chr10_52480864     AAsi    G    A        0      0        2 
  10 chr10_52480864     AKia    G    A        0      0        2 
  10 chr10_52480864     AOna    G    A        0      0        2 
  10 chr10_52480864     ASom    G    A        0      0        2 
  10 chr10_52480864     HCab    G    A        1      2        2 
  10 chr10_52480864     HPrz    G    A        1      2        2 
  10 chr10_52480864     ZBoe    G    A        0      0        2 
  10 chr10_52480864     ZGre    G    A        0      0        2 
  10 chr10_52480864     ZHar    G    A        0      0        2 
  10 chr10_52480864   Sample    G    A        0      0        2 
  10 chr10_52481498     AAsi    C    G        0      0        2 
  10 chr10_52481498     AKia    C    G      0.5      1        2 
  10 chr10_52481498     AOna    C    G      0.5      1        2 
  10 chr10_52481498     ASom    C    G        0      0        2 
  10 chr10_52481498     HCab    C    G        0      0        2 
  10 chr10_52481498     HPrz    C    G        0      0        2 
  10 chr10_52481498     ZBoe    C    G        0      0        2 
  10 chr10_52481498     ZGre    C    G        0      0        2 
  10 chr10_52481498     ZHar    C    G        0      0        2 
  10 chr10_52481498   Sample    C    G        0      0        2 
  10 chr10_52486126     AAsi    G    A        1      2        2 
  10 chr10_52486126     AKia    G    A        0      0        2 
  10 chr10_52486126     AOna    G    A        0      0        2 
  10 chr10_52486126     ASom    G    A        1      2        2 
  10 chr10_52486126     HCab    G    A        0      0        2 
  10 chr10_52486126     HPrz    G    A        0      0        2 
  10 chr10_52486126     ZBoe    G    A        0      0        2 
  10 chr10_52486126     ZGre    G    A        0      0        2 
  10 chr10_52486126     ZHar    G    A        0      0        2 
  10 chr10_52486126   Sample    G    A        1      2        2 
  10 chr10_52487142     AAsi    C    T        0      0        2 
  10 chr10_52487142     AKia    C    T        0      0        2 
  10 chr10_52487142     AOna    C    T        0      0        2 
  10 chr10_52487142     ASom    C    T        0      0        2 
  10 chr10_52487142     HCab    C    T        1      2        2 
  10 chr10_52487142     HPrz    C    T        1      2        2 
  10 chr10_52487142     ZBoe    C    T        0      0        2 
  10 chr10_52487142     ZGre    C    T        0      0        2 
  10 chr10_52487142     ZHar    C    T        0      0        2 
  10 chr10_52487142   Sample    C    T        0      0        2 
  10 chr10_52493269     AAsi    A    C        0      0        2 
  10 chr10_52493269     AKia    A    C        0      0        2 
  10 chr10_52493269     AOna    A    C      0.5      1        2 
  10 chr10_52493269     ASom    A    C        0      0        2 
  10 chr10_52493269     HCab    A    C        0      0        2 
  10 chr10_52493269     HPrz    A    C        0      0        2 
  10 chr10_52493269     ZBoe    A    C        0      0        2 
  10 chr10_52493269     ZGre    A    C        0      0        2 
  10 chr10_52493269     ZHar    A    C        0      0        2 
  10 chr10_52493269   Sample    A    C        0      0        2 
  10 chr10_52495471     AAsi    C    G        0      0        2 
  10 chr10_52495471     AKia    C    G        0      0        2 
  10 chr10_52495471     AOna    C    G        0      0        2 
  10 chr10_52495471     ASom    C    G        0      0        2 
  10 chr10_52495471     HCab    C    G        1      2        2 
  10 chr10_52495471     HPrz    C    G        1      2        2 
  10 chr10_52495471     ZBoe    C    G        0      0        2 
  10 chr10_52495471     ZGre    C    G        0      0        2 
  10 chr10_52495471     ZHar    C    G        0      0        2 
  10 chr10_52495471   Sample    C    G        0      0        2 
  10 chr10_52496399     AAsi    G    A        0      0        2 
  10 chr10_52496399     AKia    G    A        0      0        2 
  10 chr10_52496399     AOna    G    A        0      0        2 
  10 chr10_52496399     ASom    G    A        0      0        2 
  10 chr10_52496399     HCab    G    A        0      0        2 
  10 chr10_52496399     HPrz    G    A      0.5      1        2 
  10 chr10_52496399     ZBoe    G    A        0      0        2 
  10 chr10_52496399     ZGre    G    A        0      0        2 
  10 chr10_52496399     ZHar    G    A        0      0        2 
  10 chr10_52496399   Sample    G    A        0      0        2 
  10 chr10_52497299     AAsi    G    A        0      0        2 
  10 chr10_52497299     AKia    G    A        0      0        2 
  10 chr10_52497299     AOna    G    A        0      0        2 
  10 chr10_52497299     ASom    G    A        0      0        2 
  10 chr10_52497299     HCab    G    A        1      2        2 
  10 chr10_52497299     HPrz    G    A        1      2        2 
  10 chr10_52497299     ZBoe    G    A        0      0        2 
  10 chr10_52497299     ZGre    G    A        0      0        2 
  10 chr10_52497299     ZHar    G    A        0      0        2 
  10 chr10_52497299   Sample    G    A        0      0        2 
  10 chr10_52497817     AAsi    A    G        0      0        2 
  10 chr10_52497817     AKia    A    G        0      0        2 
  10 chr10_52497817     AOna    A    G        0      0        2 
  10 chr10_52497817     ASom    A    G        0      0        2 
  10 chr10_52497817     HCab    A    G        0      0        2 
  10 chr10_52497817     HPrz    A    G      0.5      1        2 
  10 chr10_52497817     ZBoe    A    G        0      0        2 
  10 chr10_52497817     ZGre    A    G        0      0        2 
  10 chr10_52497817     ZHar    A    G        0      0        2 
  10 chr10_52497817   Sample    A    G        0      0        2 
  10 chr10_52498654     AAsi    A    T        0      0        2 
  10 chr10_52498654     AKia    A    T        1      2        2 
  10 chr10_52498654     AOna    A    T        0      0        2 
  10 chr10_52498654     ASom    A    T        0      0        2 
  10 chr10_52498654     HCab    A    T        1      2        2 
  10 chr10_52498654     HPrz    A    T        1      2        2 
  10 chr10_52498654     ZBoe    A    T        0      0        2 
  10 chr10_52498654     ZGre    A    T        0      0        2 
  10 chr10_52498654     ZHar    A    T        0      0        2 
  10 chr10_52498654   Sample    A    T        0      0        2 
  10 chr10_52501244     AAsi    T    A        0      0        2 
  10 chr10_52501244     AKia    T    A        0      0        2 
  10 chr10_52501244     AOna    T    A        0      0        2 
  10 chr10_52501244     ASom    T    A        0      0        2 
  10 chr10_52501244     HCab    T    A        0      0        2 
  10 chr10_52501244     HPrz    T    A        0      0        2 
  10 chr10_52501244     ZBoe    T    A        0      0        2 
  10 chr10_52501244     ZGre    T    A      0.5      1        2 
  10 chr10_52501244     ZHar    T    A        0      0        2 
  10 chr10_52501244   Sample    T    A        0      0        2 
  10 chr10_52516527     AAsi    T    C        0      0        2 
  10 chr10_52516527     AKia    T    C      0.5      1        2 
  10 chr10_52516527     AOna    T    C        0      0        2 
  10 chr10_52516527     ASom    T    C        0      0        2 
  10 chr10_52516527     HCab    T    C        0      0        2 
  10 chr10_52516527     HPrz    T    C        0      0        2 
  10 chr10_52516527     ZBoe    T    C        0      0        2 
  10 chr10_52516527     ZGre    T    C        0      0        2 
  10 chr10_52516527     ZHar    T    C        0      0        2 
  10 chr10_52516527   Sample    T    C        0      0        2 
  10 chr10_52517800     AAsi    A    C        0      0        2 
  10 chr10_52517800     AKia    A    C        0      0        2 
  10 chr10_52517800     AOna    A    C        0      0        2 
  10 chr10_52517800     ASom    A    C        0      0        2 
  10 chr10_52517800     HCab    A    C        0      0        2 
  10 chr10_52517800     HPrz    A    C      0.5      1        2 
  10 chr10_52517800     ZBoe    A    C        0      0        2 
  10 chr10_52517800     ZGre    A    C        0      0        2 
  10 chr10_52517800     ZHar    A    C        0      0        2 
  10 chr10_52517800   Sample    A    C        0      0        2 
  10 chr10_52517829     AAsi    A    G        0      0        2 
  10 chr10_52517829     AKia    A    G        0      0        2 
  10 chr10_52517829     AOna    A    G        0      0        2 
  10 chr10_52517829     ASom    A    G        0      0        2 
  10 chr10_52517829     HCab    A    G        0      0        2 
  10 chr10_52517829     HPrz    A    G        0      0        2 
  10 chr10_52517829     ZBoe    A    G      0.5      1        2 
  10 chr10_52517829     ZGre    A    G        0      0        2 
  10 chr10_52517829     ZHar    A    G        0      0        2 
  10 chr10_52517829   Sample    A    G        0      0        2 
  10 chr10_52520416     AAsi    G    C        0      0        2 
  10 chr10_52520416     AKia    G    C        0      0        2 
  10 chr10_52520416     AOna    G    C        0      0        2 
  10 chr10_52520416     ASom    G    C        0      0        2 
  10 chr10_52520416     HCab    G    C        0      0        2 
  10 chr10_52520416     HPrz    G    C        0      0        2 
  10 chr10_52520416     ZBoe    G    C      0.5      1        2 
  10 chr10_52520416     ZGre    G    C        0      0        2 
  10 chr10_52520416     ZHar    G    C        0      0        2 
  10 chr10_52520416   Sample    G    C        0      0        2 
  10 chr10_52530944     AAsi    C    T        0      0        2 
  10 chr10_52530944     AKia    C    T        1      2        2 
  10 chr10_52530944     AOna    C    T        0      0        2 
  10 chr10_52530944     ASom    C    T        0      0        2 
  10 chr10_52530944     HCab    C    T        0      0        2 
  10 chr10_52530944     HPrz    C    T        0      0        2 
  10 chr10_52530944     ZBoe    C    T        0      0        2 
  10 chr10_52530944     ZGre    C    T        0      0        2 
  10 chr10_52530944     ZHar    C    T        0      0        2 
  10 chr10_52530944   Sample    C    T        0      0        2 
  10 chr10_52533875     AAsi    T    A        0      0        2 
  10 chr10_52533875     AKia    T    A        0      0        2 
  10 chr10_52533875     AOna    T    A        0      0        2 
  10 chr10_52533875     ASom    T    A        0      0        2 
  10 chr10_52533875     HCab    T    A        1      2        2 
  10 chr10_52533875     HPrz    T    A        1      2        2 
  10 chr10_52533875     ZBoe    T    A        0      0        2 
  10 chr10_52533875     ZGre    T    A        0      0        2 
  10 chr10_52533875     ZHar    T    A        0      0        2 
  10 chr10_52533875   Sample    T    A        0      0        2 
  10 chr10_52536376     AAsi    A    G        0      0        2 
  10 chr10_52536376     AKia    A    G        0      0        2 
  10 chr10_52536376     AOna    A    G        0      0        2 
  10 chr10_52536376     ASom    A    G        0      0        2 
  10 chr10_52536376     HCab    A    G        0      0        2 
  10 chr10_52536376     HPrz    A    G        0      0        2 
  10 chr10_52536376     ZBoe    A    G        0      0        2 
  10 chr10_52536376     ZGre    A    G      0.5      1        2 
  10 chr10_52536376     ZHar    A    G        0      0        2 
  10 chr10_52536376   Sample    A    G        0      0        2 
  10 chr10_52538399     AAsi    A    C        0      0        2 
  10 chr10_52538399     AKia    A    C        0      0        2 
  10 chr10_52538399     AOna    A    C        0      0        2 
  10 chr10_52538399     ASom    A    C        0      0        2 
  10 chr10_52538399     HCab    A    C        1      2        2 
  10 chr10_52538399     HPrz    A    C        0      0        2 
  10 chr10_52538399     ZBoe    A    C        0      0        2 
  10 chr10_52538399     ZGre    A    C        0      0        2 
  10 chr10_52538399     ZHar    A    C        0      0        2 
  10 chr10_52538399   Sample    A    C        0      0        2 
  10 chr10_52546420     AAsi    A    G        0      0        2 
  10 chr10_52546420     AKia    A    G        0      0        2 
  10 chr10_52546420     AOna    A    G        0      0        2 
  10 chr10_52546420     ASom    A    G        0      0        2 
  10 chr10_52546420     HCab    A    G        0      0        2 
  10 chr10_52546420     HPrz    A    G        0      0        2 
  10 chr10_52546420     ZBoe    A    G        0      0        2 
  10 chr10_52546420     ZGre    A    G      0.5      1        2 
  10 chr10_52546420     ZHar    A    G        0      0        2 
  10 chr10_52546420   Sample    A    G        0      0        2 
  10 chr10_52549127     AAsi    A    G        0      0        2 
  10 chr10_52549127     AKia    A    G        0      0        2 
  10 chr10_52549127     AOna    A    G        0      0        2 
  10 chr10_52549127     ASom    A    G        1      2        2 
  10 chr10_52549127     HCab    A    G        0      0        2 
  10 chr10_52549127     HPrz    A    G        0      0        2 
  10 chr10_52549127     ZBoe    A    G        0      0        2 
  10 chr10_52549127     ZGre    A    G        0      0        2 
  10 chr10_52549127     ZHar    A    G        0      0        2 
  10 chr10_52549127   Sample    A    G        0      0        2 
  10 chr10_52552596     AAsi    A    G        0      0        2 
  10 chr10_52552596     AKia    A    G      0.5      1        2 
  10 chr10_52552596     AOna    A    G        0      0        2 
  10 chr10_52552596     ASom    A    G        0      0        2 
  10 chr10_52552596     HCab    A    G        0      0        2 
  10 chr10_52552596     HPrz    A    G        0      0        2 
  10 chr10_52552596     ZBoe    A    G        0      0        2 
  10 chr10_52552596     ZGre    A    G        0      0        2 
  10 chr10_52552596     ZHar    A    G        0      0        2 
  10 chr10_52552596   Sample    A    G        0      0        2 
  10 chr10_52556022     AAsi    A    C        0      0        2 
  10 chr10_52556022     AKia    A    C        0      0        2 
  10 chr10_52556022     AOna    A    C      0.5      1        2 
  10 chr10_52556022     ASom    A    C        0      0        2 
  10 chr10_52556022     HCab    A    C        0      0        2 
  10 chr10_52556022     HPrz    A    C        0      0        2 
  10 chr10_52556022     ZBoe    A    C        0      0        2 
  10 chr10_52556022     ZGre    A    C        0      0        2 
  10 chr10_52556022     ZHar    A    C        0      0        2 
  10 chr10_52556022   Sample    A    C        0      0        2 
  10 chr10_52567228     AAsi    G    A        0      0        2 
  10 chr10_52567228     AKia    G    A        0      0        2 
  10 chr10_52567228     AOna    G    A        1      2        2 
  10 chr10_52567228     ASom    G    A        0      0        2 
  10 chr10_52567228     HCab    G    A        0      0        2 
  10 chr10_52567228     HPrz    G    A        0      0        2 
  10 chr10_52567228     ZBoe    G    A        0      0        2 
  10 chr10_52567228     ZGre    G    A        0      0        2 
  10 chr10_52567228     ZHar    G    A        0      0        2 
  10 chr10_52567228   Sample    G    A        0      0        2 
  10 chr10_52577215     AAsi    G    A      0.5      1        2 
  10 chr10_52577215     AKia    G    A        0      0        2 
  10 chr10_52577215     AOna    G    A        0      0        2 
  10 chr10_52577215     ASom    G    A        0      0        2 
  10 chr10_52577215     HCab    G    A        0      0        2 
  10 chr10_52577215     HPrz    G    A        0      0        2 
  10 chr10_52577215     ZBoe    G    A        0      0        2 
  10 chr10_52577215     ZGre    G    A        0      0        2 
  10 chr10_52577215     ZHar    G    A        0      0        2 
  10 chr10_52577215   Sample    G    A        0      0        2 
  10 chr10_52580457     AAsi    G    A        0      0        2 
  10 chr10_52580457     AKia    G    A        0      0        2 
  10 chr10_52580457     AOna    G    A        0      0        2 
  10 chr10_52580457     ASom    G    A        0      0        2 
  10 chr10_52580457     HCab    G    A        0      0        2 
  10 chr10_52580457     HPrz    G    A      0.5      1        2 
  10 chr10_52580457     ZBoe    G    A        0      0        2 
  10 chr10_52580457     ZGre    G    A        0      0        2 
  10 chr10_52580457     ZHar    G    A        0      0        2 
  10 chr10_52580457   Sample    G    A        0      0        2 
  10 chr10_52581449     AAsi    A    G        0      0        2 
  10 chr10_52581449     AKia    A    G        0      0        2 
  10 chr10_52581449     AOna    A    G        0      0        2 
  10 chr10_52581449     ASom    A    G        0      0        2 
  10 chr10_52581449     HCab    A    G        0      0        2 
  10 chr10_52581449     HPrz    A    G        0      0        2 
  10 chr10_52581449     ZBoe    A    G        1      2        2 
  10 chr10_52581449     ZGre    A    G        0      0        2 
  10 chr10_52581449     ZHar    A    G        1      2        2 
  10 chr10_52581449   Sample    A    G        0      0        2 
  10 chr10_52588062     AAsi    A    G        0      0        2 
  10 chr10_52588062     AKia    A    G        1      2        2 
  10 chr10_52588062     AOna    A    G        0      0        2 
  10 chr10_52588062     ASom    A    G        0      0        2 
  10 chr10_52588062     HCab    A    G        0      0        2 
  10 chr10_52588062     HPrz    A    G        0      0        2 
  10 chr10_52588062     ZBoe    A    G        0      0        2 
  10 chr10_52588062     ZGre    A    G        0      0        2 
  10 chr10_52588062     ZHar    A    G        0      0        2 
  10 chr10_52588062   Sample    A    G        0      0        2 
  10 chr10_52588525     AAsi    A    T        0      0        2 
  10 chr10_52588525     AKia    A    T        0      0        2 
  10 chr10_52588525     AOna    A    T        0      0        2 
  10 chr10_52588525     ASom    A    T        0      0        2 
  10 chr10_52588525     HCab    A    T        0      0        2 
  10 chr10_52588525     HPrz    A    T        0      0        2 
  10 chr10_52588525     ZBoe    A    T        0      0        2 
  10 chr10_52588525     ZGre    A    T        1      2        2 
  10 chr10_52588525     ZHar    A    T        0      0        2 
  10 chr10_52588525   Sample    A    T        0      0        2 
  10 chr10_52610532     AAsi    A    G        0      0        2 
  10 chr10_52610532     AKia    A    G        0      0        2 
  10 chr10_52610532     AOna    A    G        0      0        2 
  10 chr10_52610532     ASom    A    G        0      0        2 
  10 chr10_52610532     HCab    A    G        0      0        2 
  10 chr10_52610532     HPrz    A    G        0      0        2 
  10 chr10_52610532     ZBoe    A    G        0      0        2 
  10 chr10_52610532     ZGre    A    G      0.5      1        2 
  10 chr10_52610532     ZHar    A    G        0      0        2 
  10 chr10_52610532   Sample    A    G        0      0        2 
  10 chr10_52612875     AAsi    G    A        0      0        2 
  10 chr10_52612875     AKia    G    A        0      0        2 
  10 chr10_52612875     AOna    G    A        0      0        2 
  10 chr10_52612875     ASom    G    A        0      0        2 
  10 chr10_52612875     HCab    G    A        0      0        2 
  10 chr10_52612875     HPrz    G    A        0      0        2 
  10 chr10_52612875     ZBoe    G    A      0.5      1        2 
  10 chr10_52612875     ZGre    G    A      0.5      1        2 
  10 chr10_52612875     ZHar    G    A        0      0        2 
  10 chr10_52612875   Sample    G    A        0      0        2 
  10 chr10_52613311     AAsi    A    G        0      0        2 
  10 chr10_52613311     AKia    A    G        0      0        2 
  10 chr10_52613311     AOna    A    G        0      0        2 
  10 chr10_52613311     ASom    A    G        0      0        2 
  10 chr10_52613311     HCab    A    G        1      2        2 
  10 chr10_52613311     HPrz    A    G        1      2        2 
  10 chr10_52613311     ZBoe    A    G        0      0        2 
  10 chr10_52613311     ZGre    A    G        0      0        2 
  10 chr10_52613311     ZHar    A    G        0      0        2 
  10 chr10_52613311   Sample    A    G        0      0        2 
  10 chr10_52618720     AAsi    A    G      0.5      1        2 
  10 chr10_52618720     AKia    A    G        0      0        2 
  10 chr10_52618720     AOna    A    G        0      0        2 
  10 chr10_52618720     ASom    A    G        0      0        2 
  10 chr10_52618720     HCab    A    G        0      0        2 
  10 chr10_52618720     HPrz    A    G        0      0        2 
  10 chr10_52618720     ZBoe    A    G        0      0        2 
  10 chr10_52618720     ZGre    A    G        0      0        2 
  10 chr10_52618720     ZHar    A    G        0      0        2 
  10 chr10_52618720   Sample    A    G        0      0        2 
  10 chr10_52625641     AAsi    T    C        0      0        2 
  10 chr10_52625641     AKia    T    C      0.5      1        2 
  10 chr10_52625641     AOna    T    C        0      0        2 
  10 chr10_52625641     ASom    T    C        0      0        2 
  10 chr10_52625641     HCab    T    C        0      0        2 
  10 chr10_52625641     HPrz    T    C        0      0        2 
  10 chr10_52625641     ZBoe    T    C        0      0        2 
  10 chr10_52625641     ZGre    T    C        0      0        2 
  10 chr10_52625641     ZHar    T    C        0      0        2 
  10 chr10_52625641   Sample    T    C        0      0        2 
  10 chr10_52630397     AAsi    C    G        0      0        2 
  10 chr10_52630397     AKia    C    G        0      0        2 
  10 chr10_52630397     AOna    C    G        0      0        2 
  10 chr10_52630397     ASom    C    G        0      0        2 
  10 chr10_52630397     HCab    C    G        0      0        2 
  10 chr10_52630397     HPrz    C    G        0      0        2 
  10 chr10_52630397     ZBoe    C    G      0.5      1        2 
  10 chr10_52630397     ZGre    C    G        0      0        2 
  10 chr10_52630397     ZHar    C    G        0      0        2 
  10 chr10_52630397   Sample    C    G        0      0        2 
  10 chr10_52633026     AAsi    C    A        0      0        2 
  10 chr10_52633026     AKia    C    A        0      0        2 
  10 chr10_52633026     AOna    C    A        0      0        2 
  10 chr10_52633026     ASom    C    A        0      0        2 
  10 chr10_52633026     HCab    C    A        0      0        2 
  10 chr10_52633026     HPrz    C    A        0      0        2 
  10 chr10_52633026     ZBoe    C    A        0      0        2 
  10 chr10_52633026     ZGre    C    A      0.5      1        2 
  10 chr10_52633026     ZHar    C    A        0      0        2 
  10 chr10_52633026   Sample    C    A        0      0        2 
  10 chr10_52641983     AAsi    T    C        0      0        2 
  10 chr10_52641983     AKia    T    C        0      0        2 
  10 chr10_52641983     AOna    T    C        0      0        2 
  10 chr10_52641983     ASom    T    C        1      2        2 
  10 chr10_52641983     HCab    T    C        0      0        2 
  10 chr10_52641983     HPrz    T    C        0      0        2 
  10 chr10_52641983     ZBoe    T    C        0      0        2 
  10 chr10_52641983     ZGre    T    C        0      0        2 
  10 chr10_52641983     ZHar    T    C        0      0        2 
  10 chr10_52641983   Sample    T    C        0      0        2 
  10 chr10_52642874     AAsi    C    A        0      0        2 
  10 chr10_52642874     AKia    C    A        0      0        2 
  10 chr10_52642874     AOna    C    A        0      0        2 
  10 chr10_52642874     ASom    C    A        0      0        2 
  10 chr10_52642874     HCab    C    A        0      0        2 
  10 chr10_52642874     HPrz    C    A      0.5      1        2 
  10 chr10_52642874     ZBoe    C    A        0      0        2 
  10 chr10_52642874     ZGre    C    A        0      0        2 
  10 chr10_52642874     ZHar    C    A        0      0        2 
  10 chr10_52642874   Sample    C    A        0      0        2 
  10 chr10_52648260     AAsi    T    G        0      0        2 
  10 chr10_52648260     AKia    T    G        0      0        2 
  10 chr10_52648260     AOna    T    G        0      0        2 
  10 chr10_52648260     ASom    T    G        0      0        2 
  10 chr10_52648260     HCab    T    G        1      2        2 
  10 chr10_52648260     HPrz    T    G        1      2        2 
  10 chr10_52648260     ZBoe    T    G        0      0        2 
  10 chr10_52648260     ZGre    T    G        0      0        2 
  10 chr10_52648260     ZHar    T    G        0      0        2 
  10 chr10_52648260   Sample    T    G        0      0        2 
  10 chr10_52660037     AAsi    G    A        0      0        2 
  10 chr10_52660037     AKia    G    A        0      0        2 
  10 chr10_52660037     AOna    G    A        0      0        2 
  10 chr10_52660037     ASom    G    A        0      0        2 
  10 chr10_52660037     HCab    G    A        0      0        2 
  10 chr10_52660037     HPrz    G    A        0      0        2 
  10 chr10_52660037     ZBoe    G    A      0.5      1        2 
  10 chr10_52660037     ZGre    G    A        0      0        2 
  10 chr10_52660037     ZHar    G    A        0      0        2 
  10 chr10_52660037   Sample    G    A        0      0        2 
  10 chr10_52669894     AAsi    T    C        0      0        2 
  10 chr10_52669894     AKia    T    C        0      0        2 
  10 chr10_52669894     AOna    T    C        0      0        2 
  10 chr10_52669894     ASom    T    C        0      0        2 
  10 chr10_52669894     HCab    T    C        0      0        2 
  10 chr10_52669894     HPrz    T    C        0      0        2 
  10 chr10_52669894     ZBoe    T    C        1      2        2 
  10 chr10_52669894     ZGre    T    C        1      2        2 
  10 chr10_52669894     ZHar    T    C        0      0        2 
  10 chr10_52669894   Sample    T    C        0      0        2 
  10 chr10_52675761     AAsi    G    T        0      0        2 
  10 chr10_52675761     AKia    G    T        0      0        2 
  10 chr10_52675761     AOna    G    T        0      0        2 
  10 chr10_52675761     ASom    G    T        0      0        2 
  10 chr10_52675761     HCab    G    T        1      2        2 
  10 chr10_52675761     HPrz    G    T        1      2        2 
  10 chr10_52675761     ZBoe    G    T        0      0        2 
  10 chr10_52675761     ZGre    G    T        0      0        2 
  10 chr10_52675761     ZHar    G    T        0      0        2 
  10 chr10_52675761   Sample    G    T        0      0        2 
  10 chr10_52675833     AAsi    G    T        0      0        2 
  10 chr10_52675833     AKia    G    T        0      0        2 
  10 chr10_52675833     AOna    G    T        0      0        2 
  10 chr10_52675833     ASom    G    T        0      0        2 
  10 chr10_52675833     HCab    G    T        0      0        2 
  10 chr10_52675833     HPrz    G    T        0      0        2 
  10 chr10_52675833     ZBoe    G    T        0      0        2 
  10 chr10_52675833     ZGre    G    T      0.5      1        2 
  10 chr10_52675833     ZHar    G    T        0      0        2 
  10 chr10_52675833   Sample    G    T        0      0        2 
  10 chr10_52710942     AAsi    G    T        0      0        2 
  10 chr10_52710942     AKia    G    T        0      0        2 
  10 chr10_52710942     AOna    G    T      0.5      1        2 
  10 chr10_52710942     ASom    G    T        0      0        2 
  10 chr10_52710942     HCab    G    T        0      0        2 
  10 chr10_52710942     HPrz    G    T        0      0        2 
  10 chr10_52710942     ZBoe    G    T        0      0        2 
  10 chr10_52710942     ZGre    G    T        0      0        2 
  10 chr10_52710942     ZHar    G    T        0      0        2 
  10 chr10_52710942   Sample    G    T        0      0        2 
  10 chr10_52713728     AAsi    G    A        0      0        2 
  10 chr10_52713728     AKia    G    A        0      0        2 
  10 chr10_52713728     AOna    G    A        0      0        2 
  10 chr10_52713728     ASom    G    A        0      0        2 
  10 chr10_52713728     HCab    G    A        1      2        2 
  10 chr10_52713728     HPrz    G    A        1      2        2 
  10 chr10_52713728     ZBoe    G    A        0      0        2 
  10 chr10_52713728     ZGre    G    A        0      0        2 
  10 chr10_52713728     ZHar    G    A        0      0        2 
  10 chr10_52713728   Sample    G    A        0      0        2 
  10 chr10_52721273     AAsi    A    G        0      0        2 
  10 chr10_52721273     AKia    A    G        0      0        2 
  10 chr10_52721273     AOna    A    G        0      0        2 
  10 chr10_52721273     ASom    A    G        0      0        2 
  10 chr10_52721273     HCab    A    G        1      2        2 
  10 chr10_52721273     HPrz    A    G        1      2        2 
  10 chr10_52721273     ZBoe    A    G        0      0        2 
  10 chr10_52721273     ZGre    A    G        0      0        2 
  10 chr10_52721273     ZHar    A    G        0      0        2 
  10 chr10_52721273   Sample    A    G        0      0        2 
  10 chr10_52731515     AAsi    G    A        0      0        2 
  10 chr10_52731515     AKia    G    A        0      0        2 
  10 chr10_52731515     AOna    G    A        0      0        2 
  10 chr10_52731515     ASom    G    A        0      0        2 
  10 chr10_52731515     HCab    G    A        0      0        2 
  10 chr10_52731515     HPrz    G    A        0      0        2 
  10 chr10_52731515     ZBoe    G    A        0      0        2 
  10 chr10_52731515     ZGre    G    A        0      0        2 
  10 chr10_52731515     ZHar    G    A      0.5      1        2 
  10 chr10_52731515   Sample    G    A        0      0        2 
  10 chr10_52733962     AAsi    T    C        0      0        2 
  10 chr10_52733962     AKia    T    C        0      0        2 
  10 chr10_52733962     AOna    T    C        0      0        2 
  10 chr10_52733962     ASom    T    C        0      0        2 
  10 chr10_52733962     HCab    T    C        0      0        2 
  10 chr10_52733962     HPrz    T    C        0      0        2 
  10 chr10_52733962     ZBoe    T    C        0      0        2 
  10 chr10_52733962     ZGre    T    C        1      2        2 
  10 chr10_52733962     ZHar    T    C        0      0        2 
  10 chr10_52733962   Sample    T    C        0      0        2 
  10 chr10_52748696     AAsi    G    A        1      2        2 
  10 chr10_52748696     AKia    G    A        0      0        2 
  10 chr10_52748696     AOna    G    A        0      0        2 
  10 chr10_52748696     ASom    G    A        1      2        2 
  10 chr10_52748696     HCab    G    A        0      0        2 
  10 chr10_52748696     HPrz    G    A        0      0        2 
  10 chr10_52748696     ZBoe    G    A        0      0        2 
  10 chr10_52748696     ZGre    G    A        0      0        2 
  10 chr10_52748696     ZHar    G    A        0      0        2 
  10 chr10_52748696   Sample    G    A        1      2        2 
  10 chr10_52755607     AAsi    T    G        0      0        2 
  10 chr10_52755607     AKia    T    G        0      0        2 
  10 chr10_52755607     AOna    T    G        0      0        2 
  10 chr10_52755607     ASom    T    G        0      0        2 
  10 chr10_52755607     HCab    T    G        1      2        2 
  10 chr10_52755607     HPrz    T    G        1      2        2 
  10 chr10_52755607     ZBoe    T    G        0      0        2 
  10 chr10_52755607     ZGre    T    G        0      0        2 
  10 chr10_52755607     ZHar    T    G        0      0        2 
  10 chr10_52755607   Sample    T    G        0      0        2 
  10 chr10_52762986     AAsi    G    C        0      0        2 
  10 chr10_52762986     AKia    G    C        0      0        2 
  10 chr10_52762986     AOna    G    C        0      0        2 
  10 chr10_52762986     ASom    G    C        0      0        2 
  10 chr10_52762986     HCab    G    C        0      0        2 
  10 chr10_52762986     HPrz    G    C        0      0        2 
  10 chr10_52762986     ZBoe    G    C        0      0        2 
  10 chr10_52762986     ZGre    G    C        0      0        2 
  10 chr10_52762986     ZHar    G    C        1      2        2 
  10 chr10_52762986   Sample    G    C        0      0        2 
  10 chr10_52769561     AAsi    G    T        0      0        2 
  10 chr10_52769561     AKia    G    T        0      0        2 
  10 chr10_52769561     AOna    G    T        0      0        2 
  10 chr10_52769561     ASom    G    T        0      0        2 
  10 chr10_52769561     HCab    G    T        0      0        2 
  10 chr10_52769561     HPrz    G    T      0.5      1        2 
  10 chr10_52769561     ZBoe    G    T        0      0        2 
  10 chr10_52769561     ZGre    G    T        0      0        2 
  10 chr10_52769561     ZHar    G    T        0      0        2 
  10 chr10_52769561   Sample    G    T        0      0        2 
  10 chr10_52786822     AAsi    T    C        0      0        2 
  10 chr10_52786822     AKia    T    C        0      0        2 
  10 chr10_52786822     AOna    T    C        0      0        2 
  10 chr10_52786822     ASom    T    C        0      0        2 
  10 chr10_52786822     HCab    T    C        0      0        2 
  10 chr10_52786822     HPrz    T    C        0      0        2 
  10 chr10_52786822     ZBoe    T    C      0.5      1        2 
  10 chr10_52786822     ZGre    T    C        0      0        2 
  10 chr10_52786822     ZHar    T    C        0      0        2 
  10 chr10_52786822   Sample    T    C        0      0        2 
  10 chr10_52799100     AAsi    G    A        0      0        2 
  10 chr10_52799100     AKia    G    A        0      0        2 
  10 chr10_52799100     AOna    G    A        0      0        2 
  10 chr10_52799100     ASom    G    A        0      0        2 
  10 chr10_52799100     HCab    G    A        1      2        2 
  10 chr10_52799100     HPrz    G    A        1      2        2 
  10 chr10_52799100     ZBoe    G    A        0      0        2 
  10 chr10_52799100     ZGre    G    A        0      0        2 
  10 chr10_52799100     ZHar    G    A        0      0        2 
  10 chr10_52799100   Sample    G    A        0      0        2 
  10 chr10_52806382     AAsi    G    A        1      2        2 
  10 chr10_52806382     AKia    G    A        0      0        2 
  10 chr10_52806382     AOna    G    A        0      0        2 
  10 chr10_52806382     ASom    G    A        1      2        2 
  10 chr10_52806382     HCab    G    A        0      0        2 
  10 chr10_52806382     HPrz    G    A        0      0        2 
  10 chr10_52806382     ZBoe    G    A        0      0        2 
  10 chr10_52806382     ZGre    G    A        0      0        2 
  10 chr10_52806382     ZHar    G    A        0      0        2 
  10 chr10_52806382   Sample    G    A        0      0        2 
  10 chr10_52814261     AAsi    A    C        0      0        2 
  10 chr10_52814261     AKia    A    C        0      0        2 
  10 chr10_52814261     AOna    A    C        0      0        2 
  10 chr10_52814261     ASom    A    C        0      0        2 
  10 chr10_52814261     HCab    A    C        1      2        2 
  10 chr10_52814261     HPrz    A    C        1      2        2 
  10 chr10_52814261     ZBoe    A    C        0      0        2 
  10 chr10_52814261     ZGre    A    C        0      0        2 
  10 chr10_52814261     ZHar    A    C        0      0        2 
  10 chr10_52814261   Sample    A    C        0      0        2 
  10 chr10_52818827     AAsi    C    T        1      2        2 
  10 chr10_52818827     AKia    C    T        0      0        2 
  10 chr10_52818827     AOna    C    T        0      0        2 
  10 chr10_52818827     ASom    C    T        1      2        2 
  10 chr10_52818827     HCab    C    T        0      0        2 
  10 chr10_52818827     HPrz    C    T        0      0        2 
  10 chr10_52818827     ZBoe    C    T        0      0        2 
  10 chr10_52818827     ZGre    C    T        0      0        2 
  10 chr10_52818827     ZHar    C    T        0      0        2 
  10 chr10_52818827   Sample    C    T        1      2        2 
  10 chr10_52831619     AAsi    T    C        0      0        2 
  10 chr10_52831619     AKia    T    C        1      2        2 
  10 chr10_52831619     AOna    T    C        0      0        2 
  10 chr10_52831619     ASom    T    C        0      0        2 
  10 chr10_52831619     HCab    T    C        1      2        2 
  10 chr10_52831619     HPrz    T    C        1      2        2 
  10 chr10_52831619     ZBoe    T    C        0      0        2 
  10 chr10_52831619     ZGre    T    C        0      0        2 
  10 chr10_52831619     ZHar    T    C        0      0        2 
  10 chr10_52831619   Sample    T    C        0      0        2 
  10 chr10_52842298     AAsi    C    T        0      0        2 
  10 chr10_52842298     AKia    C    T        0      0        2 
  10 chr10_52842298     AOna    C    T        0      0        2 
  10 chr10_52842298     ASom    C    T        0      0        2 
  10 chr10_52842298     HCab    C    T        1      2        2 
  10 chr10_52842298     HPrz    C    T        1      2        2 
  10 chr10_52842298     ZBoe    C    T        0      0        2 
  10 chr10_52842298     ZGre    C    T        0      0        2 
  10 chr10_52842298     ZHar    C    T        0      0        2 
  10 chr10_52842298   Sample    C    T        0      0        2 
  10 chr10_52881331     AAsi    G    A      0.5      1        2 
  10 chr10_52881331     AKia    G    A        0      0        2 
  10 chr10_52881331     AOna    G    A        0      0        2 
  10 chr10_52881331     ASom    G    A        0      0        2 
  10 chr10_52881331     HCab    G    A        0      0        2 
  10 chr10_52881331     HPrz    G    A        0      0        2 
  10 chr10_52881331     ZBoe    G    A        0      0        2 
  10 chr10_52881331     ZGre    G    A        0      0        2 
  10 chr10_52881331     ZHar    G    A        0      0        2 
  10 chr10_52881331   Sample    G    A        0      0        2 
  10 chr10_52892554     AAsi    G    T        0      0        2 
  10 chr10_52892554     AKia    G    T        0      0        2 
  10 chr10_52892554     AOna    G    T        0      0        2 
  10 chr10_52892554     ASom    G    T        0      0        2 
  10 chr10_52892554     HCab    G    T        0      0        2 
  10 chr10_52892554     HPrz    G    T        0      0        2 
  10 chr10_52892554     ZBoe    G    T        0      0        2 
  10 chr10_52892554     ZGre    G    T        0      0        2 
  10 chr10_52892554     ZHar    G    T        1      2        2 
  10 chr10_52892554   Sample    G    T        0      0        2 
  10 chr10_52895386     AAsi    C    T        0      0        2 
  10 chr10_52895386     AKia    C    T        0      0        2 
  10 chr10_52895386     AOna    C    T        0      0        2 
  10 chr10_52895386     ASom    C    T        0      0        2 
  10 chr10_52895386     HCab    C    T        0      0        2 
  10 chr10_52895386     HPrz    C    T        0      0        2 
  10 chr10_52895386     ZBoe    C    T        1      2        2 
  10 chr10_52895386     ZGre    C    T        1      2        2 
  10 chr10_52895386     ZHar    C    T        1      2        2 
  10 chr10_52895386   Sample    C    T        0      0        2 
  10 chr10_52896841     AAsi    T    C        0      0        2 
  10 chr10_52896841     AKia    T    C        0      0        2 
  10 chr10_52896841     AOna    T    C        0      0        2 
  10 chr10_52896841     ASom    T    C        0      0        2 
  10 chr10_52896841     HCab    T    C        1      2        2 
  10 chr10_52896841     HPrz    T    C        1      2        2 
  10 chr10_52896841     ZBoe    T    C        0      0        2 
  10 chr10_52896841     ZGre    T    C        0      0        2 
  10 chr10_52896841     ZHar    T    C        0      0        2 
  10 chr10_52896841   Sample    T    C        0      0        2 
  10 chr10_52903615     AAsi    G    T        0      0        2 
  10 chr10_52903615     AKia    G    T        0      0        2 
  10 chr10_52903615     AOna    G    T        0      0        2 
  10 chr10_52903615     ASom    G    T        0      0        2 
  10 chr10_52903615     HCab    G    T        1      2        2 
  10 chr10_52903615     HPrz    G    T        1      2        2 
  10 chr10_52903615     ZBoe    G    T        0      0        2 
  10 chr10_52903615     ZGre    G    T        0      0        2 
  10 chr10_52903615     ZHar    G    T        0      0        2 
  10 chr10_52903615   Sample    G    T        0      0        2 
  10 chr10_52906157     AAsi    T    C      0.5      1        2 
  10 chr10_52906157     AKia    T    C        0      0        2 
  10 chr10_52906157     AOna    T    C        0      0        2 
  10 chr10_52906157     ASom    T    C        0      0        2 
  10 chr10_52906157     HCab    T    C        0      0        2 
  10 chr10_52906157     HPrz    T    C        0      0        2 
  10 chr10_52906157     ZBoe    T    C        0      0        2 
  10 chr10_52906157     ZGre    T    C        0      0        2 
  10 chr10_52906157     ZHar    T    C        0      0        2 
  10 chr10_52906157   Sample    T    C        0      0        2 
  10 chr10_52912903     AAsi    T    A        0      0        2 
  10 chr10_52912903     AKia    T    A        0      0        2 
  10 chr10_52912903     AOna    T    A        0      0        2 
  10 chr10_52912903     ASom    T    A        0      0        2 
  10 chr10_52912903     HCab    T    A        0      0        2 
  10 chr10_52912903     HPrz    T    A        0      0        2 
  10 chr10_52912903     ZBoe    T    A      0.5      1        2 
  10 chr10_52912903     ZGre    T    A      0.5      1        2 
  10 chr10_52912903     ZHar    T    A        1      2        2 
  10 chr10_52912903   Sample    T    A        0      0        2 
  10 chr10_52913149     AAsi    T    C        0      0        2 
  10 chr10_52913149     AKia    T    C      0.5      1        2 
  10 chr10_52913149     AOna    T    C        0      0        2 
  10 chr10_52913149     ASom    T    C        0      0        2 
  10 chr10_52913149     HCab    T    C        0      0        2 
  10 chr10_52913149     HPrz    T    C        0      0        2 
  10 chr10_52913149     ZBoe    T    C        0      0        2 
  10 chr10_52913149     ZGre    T    C        0      0        2 
  10 chr10_52913149     ZHar    T    C        0      0        2 
  10 chr10_52913149   Sample    T    C        0      0        2 
  10 chr10_52916034     AAsi    C    A        0      0        2 
  10 chr10_52916034     AKia    C    A        0      0        2 
  10 chr10_52916034     AOna    C    A        0      0        2 
  10 chr10_52916034     ASom    C    A        0      0        2 
  10 chr10_52916034     HCab    C    A        1      2        2 
  10 chr10_52916034     HPrz    C    A        1      2        2 
  10 chr10_52916034     ZBoe    C    A        0      0        2 
  10 chr10_52916034     ZGre    C    A        0      0        2 
  10 chr10_52916034     ZHar    C    A        0      0        2 
  10 chr10_52916034   Sample    C    A        0      0        2 
  10 chr10_52923633     AAsi    T    G        0      0        2 
  10 chr10_52923633     AKia    T    G        0      0        2 
  10 chr10_52923633     AOna    T    G        0      0        2 
  10 chr10_52923633     ASom    T    G        1      2        2 
  10 chr10_52923633     HCab    T    G        0      0        2 
  10 chr10_52923633     HPrz    T    G        0      0        2 
  10 chr10_52923633     ZBoe    T    G        0      0        2 
  10 chr10_52923633     ZGre    T    G        0      0        2 
  10 chr10_52923633     ZHar    T    G        0      0        2 
  10 chr10_52923633   Sample    T    G        0      0        2 
  10 chr10_52928678     AAsi    G    A        0      0        2 
  10 chr10_52928678     AKia    G    A        1      2        2 
  10 chr10_52928678     AOna    G    A        0      0        2 
  10 chr10_52928678     ASom    G    A        0      0        2 
  10 chr10_52928678     HCab    G    A        0      0        2 
  10 chr10_52928678     HPrz    G    A        0      0        2 
  10 chr10_52928678     ZBoe    G    A        0      0        2 
  10 chr10_52928678     ZGre    G    A        0      0        2 
  10 chr10_52928678     ZHar    G    A        0      0        2 
  10 chr10_52928678   Sample    G    A        0      0        2 
  10 chr10_52929775     AAsi    A    C        0      0        2 
  10 chr10_52929775     AKia    A    C        0      0        2 
  10 chr10_52929775     AOna    A    C        0      0        2 
  10 chr10_52929775     ASom    A    C        0      0        2 
  10 chr10_52929775     HCab    A    C        1      2        2 
  10 chr10_52929775     HPrz    A    C        1      2        2 
  10 chr10_52929775     ZBoe    A    C        0      0        2 
  10 chr10_52929775     ZGre    A    C        0      0        2 
  10 chr10_52929775     ZHar    A    C        0      0        2 
  10 chr10_52929775   Sample    A    C        0      0        2 
  10 chr10_52940802     AAsi    G    A        0      0        2 
  10 chr10_52940802     AKia    G    A        0      0        2 
  10 chr10_52940802     AOna    G    A        0      0        2 
  10 chr10_52940802     ASom    G    A        0      0        2 
  10 chr10_52940802     HCab    G    A        1      2        2 
  10 chr10_52940802     HPrz    G    A        1      2        2 
  10 chr10_52940802     ZBoe    G    A        0      0        2 
  10 chr10_52940802     ZGre    G    A        0      0        2 
  10 chr10_52940802     ZHar    G    A        0      0        2 
  10 chr10_52940802   Sample    G    A        0      0        2 
  10 chr10_52942577     AAsi    T    C        0      0        2 
  10 chr10_52942577     AKia    T    C        0      0        2 
  10 chr10_52942577     AOna    T    C        0      0        2 
  10 chr10_52942577     ASom    T    C        0      0        2 
  10 chr10_52942577     HCab    T    C        1      2        2 
  10 chr10_52942577     HPrz    T    C        1      2        2 
  10 chr10_52942577     ZBoe    T    C        0      0        2 
  10 chr10_52942577     ZGre    T    C        0      0        2 
  10 chr10_52942577     ZHar    T    C        0      0        2 
  10 chr10_52942577   Sample    T    C        0      0        2 
  10 chr10_52949857     AAsi    A    C        0      0        2 
  10 chr10_52949857     AKia    A    C        1      2        2 
  10 chr10_52949857     AOna    A    C        0      0        2 
  10 chr10_52949857     ASom    A    C        0      0        2 
  10 chr10_52949857     HCab    A    C        0      0        2 
  10 chr10_52949857     HPrz    A    C        0      0        2 
  10 chr10_52949857     ZBoe    A    C        0      0        2 
  10 chr10_52949857     ZGre    A    C        0      0        2 
  10 chr10_52949857     ZHar    A    C        0      0        2 
  10 chr10_52949857   Sample    A    C        0      0        2 
  10 chr10_52969371     AAsi    T    G        0      0        2 
  10 chr10_52969371     AKia    T    G        0      0        2 
  10 chr10_52969371     AOna    T    G        0      0        2 
  10 chr10_52969371     ASom    T    G        0      0        2 
  10 chr10_52969371     HCab    T    G        0      0        2 
  10 chr10_52969371     HPrz    T    G      0.5      1        2 
  10 chr10_52969371     ZBoe    T    G        0      0        2 
  10 chr10_52969371     ZGre    T    G        0      0        2 
  10 chr10_52969371     ZHar    T    G        0      0        2 
  10 chr10_52969371   Sample    T    G        0      0        2 
  10 chr10_52973752     AAsi    C    T        0      0        2 
  10 chr10_52973752     AKia    C    T        0      0        2 
  10 chr10_52973752     AOna    C    T        0      0        2 
  10 chr10_52973752     ASom    C    T        1      2        2 
  10 chr10_52973752     HCab    C    T        0      0        2 
  10 chr10_52973752     HPrz    C    T        0      0        2 
  10 chr10_52973752     ZBoe    C    T        0      0        2 
  10 chr10_52973752     ZGre    C    T        0      0        2 
  10 chr10_52973752     ZHar    C    T        0      0        2 
  10 chr10_52973752   Sample    C    T        0      0        2 
  10 chr10_52980852     AAsi    C    A        0      0        2 
  10 chr10_52980852     AKia    C    A        0      0        2 
  10 chr10_52980852     AOna    C    A        0      0        2 
  10 chr10_52980852     ASom    C    A        0      0        2 
  10 chr10_52980852     HCab    C    A        1      2        2 
  10 chr10_52980852     HPrz    C    A        1      2        2 
  10 chr10_52980852     ZBoe    C    A      0.5      1        2 
  10 chr10_52980852     ZGre    C    A        0      0        2 
  10 chr10_52980852     ZHar    C    A        0      0        2 
  10 chr10_52980852   Sample    C    A        0      0        2 
  10 chr10_52990366     AAsi    A    G        0      0        2 
  10 chr10_52990366     AKia    A    G        0      0        2 
  10 chr10_52990366     AOna    A    G        1      2        2 
  10 chr10_52990366     ASom    A    G        0      0        2 
  10 chr10_52990366     HCab    A    G        0      0        2 
  10 chr10_52990366     HPrz    A    G        0      0        2 
  10 chr10_52990366     ZBoe    A    G        0      0        2 
  10 chr10_52990366     ZGre    A    G        0      0        2 
  10 chr10_52990366     ZHar    A    G        0      0        2 
  10 chr10_52990366   Sample    A    G        0      0        2 
  10 chr10_53001819     AAsi    C    G        1      2        2 
  10 chr10_53001819     AKia    C    G        0      0        2 
  10 chr10_53001819     AOna    C    G        0      0        2 
  10 chr10_53001819     ASom    C    G        1      2        2 
  10 chr10_53001819     HCab    C    G        0      0        2 
  10 chr10_53001819     HPrz    C    G        0      0        2 
  10 chr10_53001819     ZBoe    C    G        0      0        2 
  10 chr10_53001819     ZGre    C    G        0      0        2 
  10 chr10_53001819     ZHar    C    G        0      0        2 
  10 chr10_53001819   Sample    C    G        1      2        2 
  10 chr10_53003205     AAsi    G    C        0      0        2 
  10 chr10_53003205     AKia    G    C        0      0        2 
  10 chr10_53003205     AOna    G    C        0      0        2 
  10 chr10_53003205     ASom    G    C        0      0        2 
  10 chr10_53003205     HCab    G    C        1      2        2 
  10 chr10_53003205     HPrz    G    C        0      0        2 
  10 chr10_53003205     ZBoe    G    C        0      0        2 
  10 chr10_53003205     ZGre    G    C        0      0        2 
  10 chr10_53003205     ZHar    G    C        0      0        2 
  10 chr10_53003205   Sample    G    C        0      0        2 
  10 chr10_53008903     AAsi    C    T        0      0        2 
  10 chr10_53008903     AKia    C    T        0      0        2 
  10 chr10_53008903     AOna    C    T        0      0        2 
  10 chr10_53008903     ASom    C    T        0      0        2 
  10 chr10_53008903     HCab    C    T        0      0        2 
  10 chr10_53008903     HPrz    C    T        0      0        2 
  10 chr10_53008903     ZBoe    C    T        0      0        2 
  10 chr10_53008903     ZGre    C    T        0      0        2 
  10 chr10_53008903     ZHar    C    T        1      2        2 
  10 chr10_53008903   Sample    C    T        0      0        2 
  10 chr10_53020716     AAsi    C    T        0      0        2 
  10 chr10_53020716     AKia    C    T        0      0        2 
  10 chr10_53020716     AOna    C    T        0      0        2 
  10 chr10_53020716     ASom    C    T        0      0        2 
  10 chr10_53020716     HCab    C    T      0.5      1        2 
  10 chr10_53020716     HPrz    C    T        0      0        2 
  10 chr10_53020716     ZBoe    C    T        0      0        2 
  10 chr10_53020716     ZGre    C    T        0      0        2 
  10 chr10_53020716     ZHar    C    T        0      0        2 
  10 chr10_53020716   Sample    C    T        0      0        2 
  10 chr10_53023968     AAsi    A    G        0      0        2 
  10 chr10_53023968     AKia    A    G        0      0        2 
  10 chr10_53023968     AOna    A    G        0      0        2 
  10 chr10_53023968     ASom    A    G        0      0        2 
  10 chr10_53023968     HCab    A    G      0.5      1        2 
  10 chr10_53023968     HPrz    A    G        0      0        2 
  10 chr10_53023968     ZBoe    A    G        0      0        2 
  10 chr10_53023968     ZGre    A    G        0      0        2 
  10 chr10_53023968     ZHar    A    G        0      0        2 
  10 chr10_53023968   Sample    A    G        0      0        2 
  10 chr10_53024213     AAsi    G    T        0      0        2 
  10 chr10_53024213     AKia    G    T        0      0        2 
  10 chr10_53024213     AOna    G    T        0      0        2 
  10 chr10_53024213     ASom    G    T        0      0        2 
  10 chr10_53024213     HCab    G    T        0      0        2 
  10 chr10_53024213     HPrz    G    T        0      0        2 
  10 chr10_53024213     ZBoe    G    T        0      0        2 
  10 chr10_53024213     ZGre    G    T        0      0        2 
  10 chr10_53024213     ZHar    G    T        1      2        2 
  10 chr10_53024213   Sample    G    T        0      0        2 
  10 chr10_53024239     AAsi    G    C        0      0        2 
  10 chr10_53024239     AKia    G    C        0      0        2 
  10 chr10_53024239     AOna    G    C        0      0        2 
  10 chr10_53024239     ASom    G    C        0      0        2 
  10 chr10_53024239     HCab    G    C        0      0        2 
  10 chr10_53024239     HPrz    G    C        0      0        2 
  10 chr10_53024239     ZBoe    G    C        0      0        2 
  10 chr10_53024239     ZGre    G    C        1      2        2 
  10 chr10_53024239     ZHar    G    C        0      0        2 
  10 chr10_53024239   Sample    G    C        0      0        2 
  10 chr10_53026292     AAsi    A    G        0      0        2 
  10 chr10_53026292     AKia    A    G        0      0        2 
  10 chr10_53026292     AOna    A    G        0      0        2 
  10 chr10_53026292     ASom    A    G        0      0        2 
  10 chr10_53026292     HCab    A    G        0      0        2 
  10 chr10_53026292     HPrz    A    G        0      0        2 
  10 chr10_53026292     ZBoe    A    G      0.5      1        2 
  10 chr10_53026292     ZGre    A    G        0      0        2 
  10 chr10_53026292     ZHar    A    G        0      0        2 
  10 chr10_53026292   Sample    A    G        0      0        2 
  10 chr10_53027279     AAsi    C    T        0      0        2 
  10 chr10_53027279     AKia    C    T        0      0        2 
  10 chr10_53027279     AOna    C    T        0      0        2 
  10 chr10_53027279     ASom    C    T        0      0        2 
  10 chr10_53027279     HCab    C    T        0      0        2 
  10 chr10_53027279     HPrz    C    T        0      0        2 
  10 chr10_53027279     ZBoe    C    T        0      0        2 
  10 chr10_53027279     ZGre    C    T        0      0        2 
  10 chr10_53027279     ZHar    C    T        1      2        2 
```
