## Supplementary File 3. Zonkey (Schubert et al. 2017) report for donkey specimen Ancient3. for "No genetic evidence yet for hinnies at Mazongshan (400-160 BCE), northwestern China": incl_ts.frq.strat (part 151 of 323)

```
  10 chr10_53027279   Sample    C    T        0      0        2 
  10 chr10_53049375     AAsi    C    T        0      0        2 
  10 chr10_53049375     AKia    C    T        0      0        2 
  10 chr10_53049375     AOna    C    T        0      0        2 
  10 chr10_53049375     ASom    C    T        0      0        2 
  10 chr10_53049375     HCab    C    T        0      0        2 
  10 chr10_53049375     HPrz    C    T        1      2        2 
  10 chr10_53049375     ZBoe    C    T        0      0        2 
  10 chr10_53049375     ZGre    C    T        0      0        2 
  10 chr10_53049375     ZHar    C    T        0      0        2 
  10 chr10_53049375   Sample    C    T        0      0        2 
  10 chr10_53059653     AAsi    A    G        0      0        2 
  10 chr10_53059653     AKia    A    G        0      0        2 
  10 chr10_53059653     AOna    A    G        0      0        2 
  10 chr10_53059653     ASom    A    G        0      0        2 
  10 chr10_53059653     HCab    A    G        0      0        2 
  10 chr10_53059653     HPrz    A    G        0      0        2 
  10 chr10_53059653     ZBoe    A    G        0      0        2 
  10 chr10_53059653     ZGre    A    G      0.5      1        2 
  10 chr10_53059653     ZHar    A    G        0      0        2 
  10 chr10_53059653   Sample    A    G        0      0        2 
  10 chr10_53069205     AAsi    G    A        0      0        2 
  10 chr10_53069205     AKia    G    A        1      2        2 
  10 chr10_53069205     AOna    G    A      0.5      1        2 
  10 chr10_53069205     ASom    G    A        0      0        2 
  10 chr10_53069205     HCab    G    A        0      0        2 
  10 chr10_53069205     HPrz    G    A        0      0        2 
  10 chr10_53069205     ZBoe    G    A        0      0        2 
  10 chr10_53069205     ZGre    G    A        0      0        2 
  10 chr10_53069205     ZHar    G    A        0      0        2 
  10 chr10_53069205   Sample    G    A        0      0        2 
  10 chr10_53079144     AAsi    C    T        0      0        2 
  10 chr10_53079144     AKia    C    T        0      0        2 
  10 chr10_53079144     AOna    C    T      0.5      1        2 
  10 chr10_53079144     ASom    C    T        0      0        2 
  10 chr10_53079144     HCab    C    T        1      2        2 
  10 chr10_53079144     HPrz    C    T        1      2        2 
  10 chr10_53079144     ZBoe    C    T        0      0        2 
  10 chr10_53079144     ZGre    C    T        0      0        2 
  10 chr10_53079144     ZHar    C    T        0      0        2 
  10 chr10_53079144   Sample    C    T        0      0        2 
  10 chr10_53079258     AAsi    A    T        0      0        2 
  10 chr10_53079258     AKia    A    T        0      0        2 
  10 chr10_53079258     AOna    A    T        0      0        2 
  10 chr10_53079258     ASom    A    T        0      0        2 
  10 chr10_53079258     HCab    A    T        0      0        2 
  10 chr10_53079258     HPrz    A    T        0      0        2 
  10 chr10_53079258     ZBoe    A    T        0      0        2 
  10 chr10_53079258     ZGre    A    T        0      0        2 
  10 chr10_53079258     ZHar    A    T      0.5      1        2 
  10 chr10_53079258   Sample    A    T        0      0        2 
  10 chr10_53084685     AAsi    C    T        0      0        2 
  10 chr10_53084685     AKia    C    T        0      0        2 
  10 chr10_53084685     AOna    C    T        0      0        2 
  10 chr10_53084685     ASom    C    T        0      0        2 
  10 chr10_53084685     HCab    C    T        1      2        2 
  10 chr10_53084685     HPrz    C    T        1      2        2 
  10 chr10_53084685     ZBoe    C    T        0      0        2 
  10 chr10_53084685     ZGre    C    T        0      0        2 
  10 chr10_53084685     ZHar    C    T        0      0        2 
  10 chr10_53084685   Sample    C    T        1      2        2 
  10 chr10_53088274     AAsi    A    G        0      0        2 
  10 chr10_53088274     AKia    A    G        0      0        2 
  10 chr10_53088274     AOna    A    G        0      0        2 
  10 chr10_53088274     ASom    A    G        0      0        2 
  10 chr10_53088274     HCab    A    G        0      0        2 
  10 chr10_53088274     HPrz    A    G        0      0        2 
  10 chr10_53088274     ZBoe    A    G        0      0        2 
  10 chr10_53088274     ZGre    A    G      0.5      1        2 
  10 chr10_53088274     ZHar    A    G        0      0        2 
  10 chr10_53088274   Sample    A    G        0      0        2 
  10 chr10_53089199     AAsi    A    G        0      0        2 
  10 chr10_53089199     AKia    A    G        0      0        2 
  10 chr10_53089199     AOna    A    G        0      0        2 
  10 chr10_53089199     ASom    A    G        0      0        2 
  10 chr10_53089199     HCab    A    G      0.5      1        2 
  10 chr10_53089199     HPrz    A    G        0      0        2 
  10 chr10_53089199     ZBoe    A    G        0      0        2 
  10 chr10_53089199     ZGre    A    G        0      0        2 
  10 chr10_53089199     ZHar    A    G        0      0        2 
  10 chr10_53089199   Sample    A    G        0      0        2 
  10 chr10_53103443     AAsi    G    C        0      0        2 
  10 chr10_53103443     AKia    G    C        0      0        2 
  10 chr10_53103443     AOna    G    C        0      0        2 
  10 chr10_53103443     ASom    G    C        0      0        2 
  10 chr10_53103443     HCab    G    C        1      2        2 
  10 chr10_53103443     HPrz    G    C        1      2        2 
  10 chr10_53103443     ZBoe    G    C        0      0        2 
  10 chr10_53103443     ZGre    G    C        0      0        2 
  10 chr10_53103443     ZHar    G    C        0      0        2 
  10 chr10_53103443   Sample    G    C        0      0        2 
  10 chr10_53105428     AAsi    A    G        0      0        2 
  10 chr10_53105428     AKia    A    G        0      0        2 
  10 chr10_53105428     AOna    A    G        0      0        2 
  10 chr10_53105428     ASom    A    G        0      0        2 
  10 chr10_53105428     HCab    A    G        0      0        2 
  10 chr10_53105428     HPrz    A    G        0      0        2 
  10 chr10_53105428     ZBoe    A    G      0.5      1        2 
  10 chr10_53105428     ZGre    A    G        0      0        2 
  10 chr10_53105428     ZHar    A    G        0      0        2 
  10 chr10_53105428   Sample    A    G        0      0        2 
  10 chr10_53131342     AAsi    A    G        0      0        2 
  10 chr10_53131342     AKia    A    G        0      0        2 
  10 chr10_53131342     AOna    A    G        0      0        2 
  10 chr10_53131342     ASom    A    G        0      0        2 
  10 chr10_53131342     HCab    A    G      0.5      1        2 
  10 chr10_53131342     HPrz    A    G        1      2        2 
  10 chr10_53131342     ZBoe    A    G        0      0        2 
  10 chr10_53131342     ZGre    A    G        0      0        2 
  10 chr10_53131342     ZHar    A    G        0      0        2 
  10 chr10_53131342   Sample    A    G        0      0        2 
  10 chr10_53133716     AAsi    A    C        0      0        2 
  10 chr10_53133716     AKia    A    C        0      0        2 
  10 chr10_53133716     AOna    A    C      0.5      1        2 
  10 chr10_53133716     ASom    A    C        0      0        2 
  10 chr10_53133716     HCab    A    C        0      0        2 
  10 chr10_53133716     HPrz    A    C        0      0        2 
  10 chr10_53133716     ZBoe    A    C        0      0        2 
  10 chr10_53133716     ZGre    A    C        0      0        2 
  10 chr10_53133716     ZHar    A    C        0      0        2 
  10 chr10_53133716   Sample    A    C        0      0        2 
  10 chr10_53135051     AAsi    G    T        0      0        2 
  10 chr10_53135051     AKia    G    T        0      0        2 
  10 chr10_53135051     AOna    G    T        0      0        2 
  10 chr10_53135051     ASom    G    T        0      0        2 
  10 chr10_53135051     HCab    G    T        0      0        2 
  10 chr10_53135051     HPrz    G    T        1      2        2 
  10 chr10_53135051     ZBoe    G    T        0      0        2 
  10 chr10_53135051     ZGre    G    T        0      0        2 
  10 chr10_53135051     ZHar    G    T        0      0        2 
  10 chr10_53135051   Sample    G    T        0      0        2 
  10 chr10_53144052     AAsi    C    T        0      0        2 
  10 chr10_53144052     AKia    C    T        0      0        2 
  10 chr10_53144052     AOna    C    T        0      0        2 
  10 chr10_53144052     ASom    C    T        0      0        2 
  10 chr10_53144052     HCab    C    T        0      0        2 
  10 chr10_53144052     HPrz    C    T        0      0        2 
  10 chr10_53144052     ZBoe    C    T      0.5      1        2 
  10 chr10_53144052     ZGre    C    T        0      0        2 
  10 chr10_53144052     ZHar    C    T        0      0        2 
  10 chr10_53144052   Sample    C    T        0      0        2 
  10 chr10_53146921     AAsi    G    A        0      0        2 
  10 chr10_53146921     AKia    G    A        0      0        2 
  10 chr10_53146921     AOna    G    A        0      0        2 
  10 chr10_53146921     ASom    G    A        0      0        2 
  10 chr10_53146921     HCab    G    A        1      2        2 
  10 chr10_53146921     HPrz    G    A        1      2        2 
  10 chr10_53146921     ZBoe    G    A        0      0        2 
  10 chr10_53146921     ZGre    G    A        0      0        2 
  10 chr10_53146921     ZHar    G    A        0      0        2 
  10 chr10_53146921   Sample    G    A        0      0        2 
  10 chr10_53161484     AAsi    C    T        0      0        2 
  10 chr10_53161484     AKia    C    T      0.5      1        2 
  10 chr10_53161484     AOna    C    T        0      0        2 
  10 chr10_53161484     ASom    C    T        0      0        2 
  10 chr10_53161484     HCab    C    T        0      0        2 
  10 chr10_53161484     HPrz    C    T        0      0        2 
  10 chr10_53161484     ZBoe    C    T        0      0        2 
  10 chr10_53161484     ZGre    C    T        0      0        2 
  10 chr10_53161484     ZHar    C    T        0      0        2 
  10 chr10_53161484   Sample    C    T        0      0        2 
  10 chr10_53166169     AAsi    G    C        1      2        2 
  10 chr10_53166169     AKia    G    C        0      0        2 
  10 chr10_53166169     AOna    G    C        0      0        2 
  10 chr10_53166169     ASom    G    C        1      2        2 
  10 chr10_53166169     HCab    G    C        1      2        2 
  10 chr10_53166169     HPrz    G    C        1      2        2 
  10 chr10_53166169     ZBoe    G    C        0      0        2 
  10 chr10_53166169     ZGre    G    C        0      0        2 
  10 chr10_53166169     ZHar    G    C        0      0        2 
  10 chr10_53166169   Sample    G    C        1      2        2 
  10 chr10_53167365     AAsi    C    A        0      0        2 
  10 chr10_53167365     AKia    C    A        0      0        2 
  10 chr10_53167365     AOna    C    A        0      0        2 
  10 chr10_53167365     ASom    C    A        0      0        2 
  10 chr10_53167365     HCab    C    A        1      2        2 
  10 chr10_53167365     HPrz    C    A        1      2        2 
  10 chr10_53167365     ZBoe    C    A        0      0        2 
  10 chr10_53167365     ZGre    C    A        0      0        2 
  10 chr10_53167365     ZHar    C    A        0      0        2 
  10 chr10_53167365   Sample    C    A        0      0        2 
  10 chr10_53171886     AAsi    T    C        0      0        2 
  10 chr10_53171886     AKia    T    C        0      0        2 
  10 chr10_53171886     AOna    T    C        0      0        2 
  10 chr10_53171886     ASom    T    C        0      0        2 
  10 chr10_53171886     HCab    T    C        1      2        2 
  10 chr10_53171886     HPrz    T    C        1      2        2 
  10 chr10_53171886     ZBoe    T    C        0      0        2 
  10 chr10_53171886     ZGre    T    C        0      0        2 
  10 chr10_53171886     ZHar    T    C        0      0        2 
  10 chr10_53171886   Sample    T    C        0      0        2 
  10 chr10_53179706     AAsi    C    A        0      0        2 
  10 chr10_53179706     AKia    C    A        1      2        2 
  10 chr10_53179706     AOna    C    A        0      0        2 
  10 chr10_53179706     ASom    C    A        0      0        2 
  10 chr10_53179706     HCab    C    A        0      0        2 
  10 chr10_53179706     HPrz    C    A        0      0        2 
  10 chr10_53179706     ZBoe    C    A      0.5      1        2 
  10 chr10_53179706     ZGre    C    A        0      0        2 
  10 chr10_53179706     ZHar    C    A        0      0        2 
  10 chr10_53179706   Sample    C    A        0      0        2 
  10 chr10_53183304     AAsi    T    C        0      0        2 
  10 chr10_53183304     AKia    T    C        0      0        2 
  10 chr10_53183304     AOna    T    C        0      0        2 
  10 chr10_53183304     ASom    T    C        0      0        2 
  10 chr10_53183304     HCab    T    C        0      0        2 
  10 chr10_53183304     HPrz    T    C        0      0        2 
  10 chr10_53183304     ZBoe    T    C        1      2        2 
  10 chr10_53183304     ZGre    T    C        0      0        2 
  10 chr10_53183304     ZHar    T    C        0      0        2 
  10 chr10_53183304   Sample    T    C        0      0        2 
  10 chr10_53187534     AAsi    G    A        0      0        2 
  10 chr10_53187534     AKia    G    A        1      2        2 
  10 chr10_53187534     AOna    G    A        0      0        2 
  10 chr10_53187534     ASom    G    A        0      0        2 
  10 chr10_53187534     HCab    G    A        0      0        2 
  10 chr10_53187534     HPrz    G    A        0      0        2 
  10 chr10_53187534     ZBoe    G    A        0      0        2 
  10 chr10_53187534     ZGre    G    A        0      0        2 
  10 chr10_53187534     ZHar    G    A        0      0        2 
  10 chr10_53187534   Sample    G    A        0      0        2 
  10 chr10_53211302     AAsi    G    A        0      0        2 
  10 chr10_53211302     AKia    G    A        0      0        2 
  10 chr10_53211302     AOna    G    A        0      0        2 
  10 chr10_53211302     ASom    G    A        0      0        2 
  10 chr10_53211302     HCab    G    A        0      0        2 
  10 chr10_53211302     HPrz    G    A        0      0        2 
  10 chr10_53211302     ZBoe    G    A      0.5      1        2 
  10 chr10_53211302     ZGre    G    A        0      0        2 
  10 chr10_53211302     ZHar    G    A        0      0        2 
  10 chr10_53211302   Sample    G    A        0      0        2 
  10 chr10_53224406     AAsi    T    C        0      0        2 
  10 chr10_53224406     AKia    T    C        0      0        2 
  10 chr10_53224406     AOna    T    C        0      0        2 
  10 chr10_53224406     ASom    T    C        0      0        2 
  10 chr10_53224406     HCab    T    C        0      0        2 
  10 chr10_53224406     HPrz    T    C        0      0        2 
  10 chr10_53224406     ZBoe    T    C        0      0        2 
  10 chr10_53224406     ZGre    T    C        1      2        2 
  10 chr10_53224406     ZHar    T    C        0      0        2 
  10 chr10_53224406   Sample    T    C        0      0        2 
  10 chr10_53246365     AAsi    T    G        0      0        2 
  10 chr10_53246365     AKia    T    G        0      0        2 
  10 chr10_53246365     AOna    T    G        0      0        2 
  10 chr10_53246365     ASom    T    G        0      0        2 
  10 chr10_53246365     HCab    T    G        0      0        2 
  10 chr10_53246365     HPrz    T    G        0      0        2 
  10 chr10_53246365     ZBoe    T    G        0      0        2 
  10 chr10_53246365     ZGre    T    G        0      0        2 
  10 chr10_53246365     ZHar    T    G        1      2        2 
  10 chr10_53246365   Sample    T    G        0      0        2 
  10 chr10_53248497     AAsi    T    G        0      0        2 
  10 chr10_53248497     AKia    T    G        0      0        2 
  10 chr10_53248497     AOna    T    G        0      0        2 
  10 chr10_53248497     ASom    T    G        0      0        2 
  10 chr10_53248497     HCab    T    G        0      0        2 
  10 chr10_53248497     HPrz    T    G        0      0        2 
  10 chr10_53248497     ZBoe    T    G        0      0        2 
  10 chr10_53248497     ZGre    T    G        0      0        2 
  10 chr10_53248497     ZHar    T    G      0.5      1        2 
  10 chr10_53248497   Sample    T    G        0      0        2 
  10 chr10_53269697     AAsi    A    C        0      0        2 
  10 chr10_53269697     AKia    A    C        0      0        2 
  10 chr10_53269697     AOna    A    C        0      0        2 
  10 chr10_53269697     ASom    A    C        0      0        2 
  10 chr10_53269697     HCab    A    C        0      0        2 
  10 chr10_53269697     HPrz    A    C        0      0        2 
  10 chr10_53269697     ZBoe    A    C        0      0        2 
  10 chr10_53269697     ZGre    A    C        0      0        2 
  10 chr10_53269697     ZHar    A    C        1      2        2 
  10 chr10_53269697   Sample    A    C        0      0        2 
  10 chr10_53271332     AAsi    C    T        0      0        2 
  10 chr10_53271332     AKia    C    T        0      0        2 
  10 chr10_53271332     AOna    C    T        0      0        2 
  10 chr10_53271332     ASom    C    T        0      0        2 
  10 chr10_53271332     HCab    C    T        1      2        2 
  10 chr10_53271332     HPrz    C    T        1      2        2 
  10 chr10_53271332     ZBoe    C    T        0      0        2 
  10 chr10_53271332     ZGre    C    T        0      0        2 
  10 chr10_53271332     ZHar    C    T        0      0        2 
  10 chr10_53271332   Sample    C    T        0      0        2 
  10 chr10_53295199     AAsi    C    T        0      0        2 
  10 chr10_53295199     AKia    C    T        0      0        2 
  10 chr10_53295199     AOna    C    T        0      0        2 
  10 chr10_53295199     ASom    C    T        0      0        2 
  10 chr10_53295199     HCab    C    T        0      0        2 
  10 chr10_53295199     HPrz    C    T        0      0        2 
  10 chr10_53295199     ZBoe    C    T        0      0        2 
  10 chr10_53295199     ZGre    C    T      0.5      1        2 
  10 chr10_53295199     ZHar    C    T        0      0        2 
  10 chr10_53295199   Sample    C    T        0      0        2 
  10 chr10_53298911     AAsi    C    T        0      0        2 
  10 chr10_53298911     AKia    C    T        0      0        2 
  10 chr10_53298911     AOna    C    T        0      0        2 
  10 chr10_53298911     ASom    C    T        0      0        2 
  10 chr10_53298911     HCab    C    T        1      2        2 
  10 chr10_53298911     HPrz    C    T        1      2        2 
  10 chr10_53298911     ZBoe    C    T        0      0        2 
  10 chr10_53298911     ZGre    C    T        0      0        2 
  10 chr10_53298911     ZHar    C    T        0      0        2 
  10 chr10_53298911   Sample    C    T        0      0        2 
  10 chr10_53322836     AAsi    T    C        0      0        2 
  10 chr10_53322836     AKia    T    C        0      0        2 
  10 chr10_53322836     AOna    T    C        0      0        2 
  10 chr10_53322836     ASom    T    C        0      0        2 
  10 chr10_53322836     HCab    T    C      0.5      1        2 
  10 chr10_53322836     HPrz    T    C        1      2        2 
  10 chr10_53322836     ZBoe    T    C        0      0        2 
  10 chr10_53322836     ZGre    T    C        0      0        2 
  10 chr10_53322836     ZHar    T    C        0      0        2 
  10 chr10_53322836   Sample    T    C        0      0        2 
  10 chr10_53323470     AAsi    C    T        0      0        2 
  10 chr10_53323470     AKia    C    T        0      0        2 
  10 chr10_53323470     AOna    C    T        1      2        2 
  10 chr10_53323470     ASom    C    T        0      0        2 
  10 chr10_53323470     HCab    C    T        0      0        2 
  10 chr10_53323470     HPrz    C    T        0      0        2 
  10 chr10_53323470     ZBoe    C    T        1      2        2 
  10 chr10_53323470     ZGre    C    T        1      2        2 
  10 chr10_53323470     ZHar    C    T        1      2        2 
  10 chr10_53323470   Sample    C    T        0      0        2 
  10 chr10_53329400     AAsi    C    T        0      0        2 
  10 chr10_53329400     AKia    C    T        0      0        2 
  10 chr10_53329400     AOna    C    T        0      0        2 
  10 chr10_53329400     ASom    C    T        0      0        2 
  10 chr10_53329400     HCab    C    T        0      0        2 
  10 chr10_53329400     HPrz    C    T        0      0        2 
  10 chr10_53329400     ZBoe    C    T        0      0        2 
  10 chr10_53329400     ZGre    C    T      0.5      1        2 
  10 chr10_53329400     ZHar    C    T        0      0        2 
  10 chr10_53329400   Sample    C    T        0      0        2 
  10 chr10_53344116     AAsi    G    A        0      0        2 
  10 chr10_53344116     AKia    G    A        0      0        2 
  10 chr10_53344116     AOna    G    A        0      0        2 
  10 chr10_53344116     ASom    G    A        0      0        2 
  10 chr10_53344116     HCab    G    A        0      0        2 
  10 chr10_53344116     HPrz    G    A        0      0        2 
  10 chr10_53344116     ZBoe    G    A        0      0        2 
  10 chr10_53344116     ZGre    G    A        1      2        2 
  10 chr10_53344116     ZHar    G    A        0      0        2 
  10 chr10_53344116   Sample    G    A        0      0        2 
  10 chr10_53345135     AAsi    T    C        0      0        2 
  10 chr10_53345135     AKia    T    C        0      0        2 
  10 chr10_53345135     AOna    T    C        0      0        2 
  10 chr10_53345135     ASom    T    C        0      0        2 
  10 chr10_53345135     HCab    T    C        0      0        2 
  10 chr10_53345135     HPrz    T    C        0      0        2 
  10 chr10_53345135     ZBoe    T    C      0.5      1        2 
  10 chr10_53345135     ZGre    T    C        0      0        2 
  10 chr10_53345135     ZHar    T    C        0      0        2 
  10 chr10_53345135   Sample    T    C        0      0        2 
  10 chr10_53347811     AAsi    G    C        0      0        2 
  10 chr10_53347811     AKia    G    C        0      0        2 
  10 chr10_53347811     AOna    G    C        0      0        2 
  10 chr10_53347811     ASom    G    C        0      0        2 
  10 chr10_53347811     HCab    G    C      0.5      1        2 
  10 chr10_53347811     HPrz    G    C        0      0        2 
  10 chr10_53347811     ZBoe    G    C        0      0        2 
  10 chr10_53347811     ZGre    G    C        0      0        2 
  10 chr10_53347811     ZHar    G    C        0      0        2 
  10 chr10_53347811   Sample    G    C        0      0        2 
  10 chr10_53358280     AAsi    A    G        0      0        2 
  10 chr10_53358280     AKia    A    G        0      0        2 
  10 chr10_53358280     AOna    A    G      0.5      1        2 
  10 chr10_53358280     ASom    A    G        0      0        2 
  10 chr10_53358280     HCab    A    G        0      0        2 
  10 chr10_53358280     HPrz    A    G        0      0        2 
  10 chr10_53358280     ZBoe    A    G        0      0        2 
  10 chr10_53358280     ZGre    A    G        0      0        2 
  10 chr10_53358280     ZHar    A    G        0      0        2 
  10 chr10_53358280   Sample    A    G        0      0        2 
  10 chr10_53358613     AAsi    A    T        0      0        2 
  10 chr10_53358613     AKia    A    T        0      0        2 
  10 chr10_53358613     AOna    A    T        0      0        2 
  10 chr10_53358613     ASom    A    T        0      0        2 
  10 chr10_53358613     HCab    A    T        1      2        2 
  10 chr10_53358613     HPrz    A    T        1      2        2 
  10 chr10_53358613     ZBoe    A    T        0      0        2 
  10 chr10_53358613     ZGre    A    T        0      0        2 
  10 chr10_53358613     ZHar    A    T        0      0        2 
  10 chr10_53358613   Sample    A    T        0      0        2 
  10 chr10_53363949     AAsi    C    G        1      2        2 
  10 chr10_53363949     AKia    C    G        0      0        2 
  10 chr10_53363949     AOna    C    G        0      0        2 
  10 chr10_53363949     ASom    C    G        0      0        2 
  10 chr10_53363949     HCab    C    G        0      0        2 
  10 chr10_53363949     HPrz    C    G        0      0        2 
  10 chr10_53363949     ZBoe    C    G        0      0        2 
  10 chr10_53363949     ZGre    C    G        0      0        2 
  10 chr10_53363949     ZHar    C    G        0      0        2 
  10 chr10_53363949   Sample    C    G        1      2        2 
  10 chr10_53365518     AAsi    C    T        0      0        2 
  10 chr10_53365518     AKia    C    T        0      0        2 
  10 chr10_53365518     AOna    C    T        0      0        2 
  10 chr10_53365518     ASom    C    T        0      0        2 
  10 chr10_53365518     HCab    C    T        1      2        2 
  10 chr10_53365518     HPrz    C    T        1      2        2 
  10 chr10_53365518     ZBoe    C    T        0      0        2 
  10 chr10_53365518     ZGre    C    T        0      0        2 
  10 chr10_53365518     ZHar    C    T        0      0        2 
  10 chr10_53365518   Sample    C    T        0      0        2 
  10 chr10_53368319     AAsi    G    C        0      0        2 
  10 chr10_53368319     AKia    G    C        0      0        2 
  10 chr10_53368319     AOna    G    C        0      0        2 
  10 chr10_53368319     ASom    G    C        1      2        2 
  10 chr10_53368319     HCab    G    C        0      0        2 
  10 chr10_53368319     HPrz    G    C        0      0        2 
  10 chr10_53368319     ZBoe    G    C        0      0        2 
  10 chr10_53368319     ZGre    G    C        0      0        2 
  10 chr10_53368319     ZHar    G    C        0      0        2 
  10 chr10_53368319   Sample    G    C        0      0        2 
  10 chr10_53368996     AAsi    G    C        0      0        2 
  10 chr10_53368996     AKia    G    C        0      0        2 
  10 chr10_53368996     AOna    G    C        0      0        2 
  10 chr10_53368996     ASom    G    C        0      0        2 
  10 chr10_53368996     HCab    G    C        1      2        2 
  10 chr10_53368996     HPrz    G    C        1      2        2 
  10 chr10_53368996     ZBoe    G    C        0      0        2 
  10 chr10_53368996     ZGre    G    C        0      0        2 
  10 chr10_53368996     ZHar    G    C        0      0        2 
  10 chr10_53368996   Sample    G    C        0      0        2 
  10 chr10_53369847     AAsi    T    C        1      2        2 
  10 chr10_53369847     AKia    T    C        0      0        2 
  10 chr10_53369847     AOna    T    C        0      0        2 
  10 chr10_53369847     ASom    T    C        0      0        2 
  10 chr10_53369847     HCab    T    C        0      0        2 
  10 chr10_53369847     HPrz    T    C        0      0        2 
  10 chr10_53369847     ZBoe    T    C        0      0        2 
  10 chr10_53369847     ZGre    T    C        0      0        2 
  10 chr10_53369847     ZHar    T    C        0      0        2 
  10 chr10_53369847   Sample    T    C        1      2        2 
  10 chr10_53370582     AAsi    A    G      0.5      1        2 
  10 chr10_53370582     AKia    A    G        0      0        2 
  10 chr10_53370582     AOna    A    G        0      0        2 
  10 chr10_53370582     ASom    A    G        0      0        2 
  10 chr10_53370582     HCab    A    G        0      0        2 
  10 chr10_53370582     HPrz    A    G        0      0        2 
  10 chr10_53370582     ZBoe    A    G        0      0        2 
  10 chr10_53370582     ZGre    A    G        0      0        2 
  10 chr10_53370582     ZHar    A    G        0      0        2 
  10 chr10_53370582   Sample    A    G        0      0        2 
  10 chr10_53370882     AAsi    C    T        0      0        2 
  10 chr10_53370882     AKia    C    T        0      0        2 
  10 chr10_53370882     AOna    C    T        0      0        2 
  10 chr10_53370882     ASom    C    T        0      0        2 
  10 chr10_53370882     HCab    C    T        0      0        2 
  10 chr10_53370882     HPrz    C    T        0      0        2 
  10 chr10_53370882     ZBoe    C    T        1      2        2 
  10 chr10_53370882     ZGre    C    T        0      0        2 
  10 chr10_53370882     ZHar    C    T        0      0        2 
  10 chr10_53370882   Sample    C    T        0      0        2 
  10 chr10_53375794     AAsi    C    G        0      0        2 
  10 chr10_53375794     AKia    C    G        0      0        2 
  10 chr10_53375794     AOna    C    G      0.5      1        2 
  10 chr10_53375794     ASom    C    G        0      0        2 
  10 chr10_53375794     HCab    C    G        0      0        2 
  10 chr10_53375794     HPrz    C    G        0      0        2 
  10 chr10_53375794     ZBoe    C    G        0      0        2 
  10 chr10_53375794     ZGre    C    G        0      0        2 
  10 chr10_53375794     ZHar    C    G        0      0        2 
  10 chr10_53375794   Sample    C    G        0      0        2 
  10 chr10_53378026     AAsi    C    A        0      0        2 
  10 chr10_53378026     AKia    C    A        0      0        2 
  10 chr10_53378026     AOna    C    A        0      0        2 
  10 chr10_53378026     ASom    C    A        1      2        2 
  10 chr10_53378026     HCab    C    A        0      0        2 
  10 chr10_53378026     HPrz    C    A        0      0        2 
  10 chr10_53378026     ZBoe    C    A        0      0        2 
  10 chr10_53378026     ZGre    C    A        0      0        2 
  10 chr10_53378026     ZHar    C    A        0      0        2 
  10 chr10_53378026   Sample    C    A        0      0        2 
  10 chr10_53387783     AAsi    T    C        0      0        2 
  10 chr10_53387783     AKia    T    C        0      0        2 
  10 chr10_53387783     AOna    T    C        0      0        2 
  10 chr10_53387783     ASom    T    C        1      2        2 
  10 chr10_53387783     HCab    T    C        0      0        2 
  10 chr10_53387783     HPrz    T    C        0      0        2 
  10 chr10_53387783     ZBoe    T    C        0      0        2 
  10 chr10_53387783     ZGre    T    C        0      0        2 
  10 chr10_53387783     ZHar    T    C        0      0        2 
  10 chr10_53387783   Sample    T    C        0      0        2 
  10 chr10_53398037     AAsi    C    T        0      0        2 
  10 chr10_53398037     AKia    C    T        0      0        2 
  10 chr10_53398037     AOna    C    T        0      0        2 
  10 chr10_53398037     ASom    C    T        0      0        2 
  10 chr10_53398037     HCab    C    T        0      0        2 
  10 chr10_53398037     HPrz    C    T        0      0        2 
  10 chr10_53398037     ZBoe    C    T        0      0        2 
  10 chr10_53398037     ZGre    C    T        0      0        2 
  10 chr10_53398037     ZHar    C    T        1      2        2 
  10 chr10_53398037   Sample    C    T        0      0        2 
  10 chr10_53402725     AAsi    A    G        0      0        2 
  10 chr10_53402725     AKia    A    G        0      0        2 
  10 chr10_53402725     AOna    A    G        0      0        2 
  10 chr10_53402725     ASom    A    G        0      0        2 
  10 chr10_53402725     HCab    A    G        0      0        2 
  10 chr10_53402725     HPrz    A    G        0      0        2 
  10 chr10_53402725     ZBoe    A    G        0      0        2 
  10 chr10_53402725     ZGre    A    G        1      2        2 
  10 chr10_53402725     ZHar    A    G        0      0        2 
  10 chr10_53402725   Sample    A    G        0      0        2 
  10 chr10_53403588     AAsi    A    G        0      0        2 
  10 chr10_53403588     AKia    A    G        0      0        2 
  10 chr10_53403588     AOna    A    G        0      0        2 
  10 chr10_53403588     ASom    A    G        0      0        2 
  10 chr10_53403588     HCab    A    G        0      0        2 
  10 chr10_53403588     HPrz    A    G        0      0        2 
  10 chr10_53403588     ZBoe    A    G        0      0        2 
  10 chr10_53403588     ZGre    A    G        0      0        2 
  10 chr10_53403588     ZHar    A    G        1      2        2 
  10 chr10_53403588   Sample    A    G        0      0        2 
  10 chr10_53403593     AAsi    A    G        0      0        2 
  10 chr10_53403593     AKia    A    G        0      0        2 
  10 chr10_53403593     AOna    A    G        0      0        2 
  10 chr10_53403593     ASom    A    G        0      0        2 
  10 chr10_53403593     HCab    A    G        0      0        2 
  10 chr10_53403593     HPrz    A    G        0      0        2 
  10 chr10_53403593     ZBoe    A    G        0      0        2 
  10 chr10_53403593     ZGre    A    G        0      0        2 
  10 chr10_53403593     ZHar    A    G      0.5      1        2 
  10 chr10_53403593   Sample    A    G        0      0        2 
  10 chr10_53404957     AAsi    G    T        0      0        2 
  10 chr10_53404957     AKia    G    T        0      0        2 
  10 chr10_53404957     AOna    G    T        0      0        2 
  10 chr10_53404957     ASom    G    T        0      0        2 
  10 chr10_53404957     HCab    G    T        0      0        2 
  10 chr10_53404957     HPrz    G    T        0      0        2 
  10 chr10_53404957     ZBoe    G    T        1      2        2 
  10 chr10_53404957     ZGre    G    T        0      0        2 
  10 chr10_53404957     ZHar    G    T        0      0        2 
  10 chr10_53404957   Sample    G    T        0      0        2 
  10 chr10_53408523     AAsi    A    G        0      0        2 
  10 chr10_53408523     AKia    A    G        0      0        2 
  10 chr10_53408523     AOna    A    G        1      2        2 
  10 chr10_53408523     ASom    A    G        0      0        2 
  10 chr10_53408523     HCab    A    G        1      2        2 
  10 chr10_53408523     HPrz    A    G        1      2        2 
  10 chr10_53408523     ZBoe    A    G        0      0        2 
  10 chr10_53408523     ZGre    A    G        0      0        2 
  10 chr10_53408523     ZHar    A    G        1      2        2 
  10 chr10_53408523   Sample    A    G        0      0        2 
  10 chr10_53460713     AAsi    A    G        0      0        2 
  10 chr10_53460713     AKia    A    G        0      0        2 
  10 chr10_53460713     AOna    A    G        1      2        2 
  10 chr10_53460713     ASom    A    G        0      0        2 
  10 chr10_53460713     HCab    A    G        0      0        2 
  10 chr10_53460713     HPrz    A    G        0      0        2 
  10 chr10_53460713     ZBoe    A    G        0      0        2 
  10 chr10_53460713     ZGre    A    G        0      0        2 
  10 chr10_53460713     ZHar    A    G        0      0        2 
  10 chr10_53460713   Sample    A    G        0      0        2 
  10 chr10_53470836     AAsi    T    G        0      0        2 
  10 chr10_53470836     AKia    T    G        0      0        2 
  10 chr10_53470836     AOna    T    G        0      0        2 
  10 chr10_53470836     ASom    T    G        0      0        2 
  10 chr10_53470836     HCab    T    G        0      0        2 
  10 chr10_53470836     HPrz    T    G        0      0        2 
  10 chr10_53470836     ZBoe    T    G        0      0        2 
  10 chr10_53470836     ZGre    T    G        1      2        2 
  10 chr10_53470836     ZHar    T    G        0      0        2 
  10 chr10_53470836   Sample    T    G        0      0        2 
  10 chr10_53477772     AAsi    C    T        0      0        2 
  10 chr10_53477772     AKia    C    T      0.5      1        2 
  10 chr10_53477772     AOna    C    T        0      0        2 
  10 chr10_53477772     ASom    C    T        0      0        2 
  10 chr10_53477772     HCab    C    T        0      0        2 
  10 chr10_53477772     HPrz    C    T        0      0        2 
  10 chr10_53477772     ZBoe    C    T        0      0        2 
  10 chr10_53477772     ZGre    C    T        0      0        2 
  10 chr10_53477772     ZHar    C    T        0      0        2 
  10 chr10_53477772   Sample    C    T        0      0        2 
  10 chr10_53478867     AAsi    A    G        0      0        2 
  10 chr10_53478867     AKia    A    G        0      0        2 
  10 chr10_53478867     AOna    A    G        0      0        2 
  10 chr10_53478867     ASom    A    G        0      0        2 
  10 chr10_53478867     HCab    A    G        0      0        2 
  10 chr10_53478867     HPrz    A    G        0      0        2 
  10 chr10_53478867     ZBoe    A    G        0      0        2 
  10 chr10_53478867     ZGre    A    G        0      0        2 
  10 chr10_53478867     ZHar    A    G        1      2        2 
  10 chr10_53478867   Sample    A    G        0      0        2 
  10 chr10_53480514     AAsi    G    A        0      0        2 
  10 chr10_53480514     AKia    G    A        0      0        2 
  10 chr10_53480514     AOna    G    A        0      0        2 
  10 chr10_53480514     ASom    G    A        0      0        2 
  10 chr10_53480514     HCab    G    A        1      2        2 
  10 chr10_53480514     HPrz    G    A        1      2        2 
  10 chr10_53480514     ZBoe    G    A        0      0        2 
  10 chr10_53480514     ZGre    G    A        0      0        2 
  10 chr10_53480514     ZHar    G    A        0      0        2 
  10 chr10_53480514   Sample    G    A        0      0        2 
  10 chr10_53487522     AAsi    T    C        0      0        2 
  10 chr10_53487522     AKia    T    C        0      0        2 
  10 chr10_53487522     AOna    T    C        0      0        2 
  10 chr10_53487522     ASom    T    C        0      0        2 
  10 chr10_53487522     HCab    T    C        0      0        2 
  10 chr10_53487522     HPrz    T    C        0      0        2 
  10 chr10_53487522     ZBoe    T    C      0.5      1        2 
  10 chr10_53487522     ZGre    T    C        0      0        2 
  10 chr10_53487522     ZHar    T    C        0      0        2 
  10 chr10_53487522   Sample    T    C        0      0        2 
  10 chr10_53492800     AAsi    A    G      0.5      1        2 
  10 chr10_53492800     AKia    A    G        0      0        2 
  10 chr10_53492800     AOna    A    G        0      0        2 
  10 chr10_53492800     ASom    A    G        0      0        2 
  10 chr10_53492800     HCab    A    G        0      0        2 
  10 chr10_53492800     HPrz    A    G        0      0        2 
  10 chr10_53492800     ZBoe    A    G        0      0        2 
  10 chr10_53492800     ZGre    A    G        0      0        2 
  10 chr10_53492800     ZHar    A    G        0      0        2 
  10 chr10_53492800   Sample    A    G        0      0        2 
  10 chr10_53493478     AAsi    C    T        0      0        2 
  10 chr10_53493478     AKia    C    T        0      0        2 
  10 chr10_53493478     AOna    C    T        1      2        2 
  10 chr10_53493478     ASom    C    T        0      0        2 
  10 chr10_53493478     HCab    C    T        0      0        2 
  10 chr10_53493478     HPrz    C    T        0      0        2 
  10 chr10_53493478     ZBoe    C    T        0      0        2 
  10 chr10_53493478     ZGre    C    T        0      0        2 
  10 chr10_53493478     ZHar    C    T        0      0        2 
  10 chr10_53493478   Sample    C    T        0      0        2 
  10 chr10_53498895     AAsi    G    A        0      0        2 
  10 chr10_53498895     AKia    G    A        0      0        2 
  10 chr10_53498895     AOna    G    A        1      2        2 
  10 chr10_53498895     ASom    G    A        0      0        2 
  10 chr10_53498895     HCab    G    A        0      0        2 
  10 chr10_53498895     HPrz    G    A        0      0        2 
  10 chr10_53498895     ZBoe    G    A        0      0        2 
  10 chr10_53498895     ZGre    G    A        0      0        2 
  10 chr10_53498895     ZHar    G    A        0      0        2 
  10 chr10_53498895   Sample    G    A        0      0        2 
  10 chr10_53499370     AAsi    G    T        1      2        2 
  10 chr10_53499370     AKia    G    T        0      0        2 
  10 chr10_53499370     AOna    G    T        0      0        2 
  10 chr10_53499370     ASom    G    T        0      0        2 
  10 chr10_53499370     HCab    G    T        0      0        2 
  10 chr10_53499370     HPrz    G    T        0      0        2 
  10 chr10_53499370     ZBoe    G    T        1      2        2 
  10 chr10_53499370     ZGre    G    T        1      2        2 
  10 chr10_53499370     ZHar    G    T        1      2        2 
  10 chr10_53499370   Sample    G    T        1      2        2 
  10 chr10_53514874     AAsi    C    T        0      0        2 
  10 chr10_53514874     AKia    C    T        0      0        2 
  10 chr10_53514874     AOna    C    T        1      2        2 
  10 chr10_53514874     ASom    C    T        0      0        2 
  10 chr10_53514874     HCab    C    T        0      0        2 
  10 chr10_53514874     HPrz    C    T        0      0        2 
  10 chr10_53514874     ZBoe    C    T        0      0        2 
  10 chr10_53514874     ZGre    C    T        0      0        2 
  10 chr10_53514874     ZHar    C    T        0      0        2 
  10 chr10_53514874   Sample    C    T        0      0        2 
  10 chr10_53515214     AAsi    T    G        0      0        2 
  10 chr10_53515214     AKia    T    G      0.5      1        2 
  10 chr10_53515214     AOna    T    G        0      0        2 
  10 chr10_53515214     ASom    T    G        0      0        2 
  10 chr10_53515214     HCab    T    G        0      0        2 
  10 chr10_53515214     HPrz    T    G        0      0        2 
  10 chr10_53515214     ZBoe    T    G        0      0        2 
  10 chr10_53515214     ZGre    T    G        0      0        2 
  10 chr10_53515214     ZHar    T    G        0      0        2 
  10 chr10_53515214   Sample    T    G        0      0        2 
  10 chr10_53519461     AAsi    T    A        0      0        2 
  10 chr10_53519461     AKia    T    A        0      0        2 
  10 chr10_53519461     AOna    T    A        0      0        2 
  10 chr10_53519461     ASom    T    A        0      0        2 
  10 chr10_53519461     HCab    T    A        1      2        2 
  10 chr10_53519461     HPrz    T    A        1      2        2 
  10 chr10_53519461     ZBoe    T    A        0      0        2 
  10 chr10_53519461     ZGre    T    A        0      0        2 
  10 chr10_53519461     ZHar    T    A        0      0        2 
  10 chr10_53519461   Sample    T    A        0      0        2 
  10 chr10_53530712     AAsi    C    A        0      0        2 
  10 chr10_53530712     AKia    C    A        0      0        2 
  10 chr10_53530712     AOna    C    A        0      0        2 
  10 chr10_53530712     ASom    C    A        0      0        2 
  10 chr10_53530712     HCab    C    A        0      0        2 
  10 chr10_53530712     HPrz    C    A        1      2        2 
  10 chr10_53530712     ZBoe    C    A        0      0        2 
  10 chr10_53530712     ZGre    C    A        0      0        2 
  10 chr10_53530712     ZHar    C    A        0      0        2 
  10 chr10_53530712   Sample    C    A        0      0        2 
  10 chr10_53531484     AAsi    G    A        0      0        2 
  10 chr10_53531484     AKia    G    A        0      0        2 
  10 chr10_53531484     AOna    G    A        0      0        2 
  10 chr10_53531484     ASom    G    A        0      0        2 
  10 chr10_53531484     HCab    G    A        0      0        2 
  10 chr10_53531484     HPrz    G    A        0      0        2 
  10 chr10_53531484     ZBoe    G    A        0      0        2 
  10 chr10_53531484     ZGre    G    A        1      2        2 
  10 chr10_53531484     ZHar    G    A        0      0        2 
  10 chr10_53531484   Sample    G    A        0      0        2 
  10 chr10_53535129     AAsi    C    T        0      0        2 
  10 chr10_53535129     AKia    C    T        0      0        2 
  10 chr10_53535129     AOna    C    T        0      0        2 
  10 chr10_53535129     ASom    C    T        0      0        2 
  10 chr10_53535129     HCab    C    T        0      0        2 
  10 chr10_53535129     HPrz    C    T        0      0        2 
  10 chr10_53535129     ZBoe    C    T        0      0        2 
  10 chr10_53535129     ZGre    C    T      0.5      1        2 
  10 chr10_53535129     ZHar    C    T        0      0        2 
  10 chr10_53535129   Sample    C    T        0      0        2 
  10 chr10_53537422     AAsi    T    C        0      0        2 
  10 chr10_53537422     AKia    T    C        0      0        2 
  10 chr10_53537422     AOna    T    C        0      0        2 
  10 chr10_53537422     ASom    T    C        0      0        2 
  10 chr10_53537422     HCab    T    C        1      2        2 
  10 chr10_53537422     HPrz    T    C        1      2        2 
  10 chr10_53537422     ZBoe    T    C        0      0        2 
  10 chr10_53537422     ZGre    T    C        0      0        2 
  10 chr10_53537422     ZHar    T    C        0      0        2 
  10 chr10_53537422   Sample    T    C        0      0        2 
  10 chr10_53551101     AAsi    C    T        0      0        2 
  10 chr10_53551101     AKia    C    T        0      0        2 
  10 chr10_53551101     AOna    C    T        0      0        2 
  10 chr10_53551101     ASom    C    T        1      2        2 
  10 chr10_53551101     HCab    C    T        0      0        2 
  10 chr10_53551101     HPrz    C    T        0      0        2 
  10 chr10_53551101     ZBoe    C    T        0      0        2 
  10 chr10_53551101     ZGre    C    T        0      0        2 
  10 chr10_53551101     ZHar    C    T        0      0        2 
  10 chr10_53551101   Sample    C    T        0      0        2 
  10 chr10_53553225     AAsi    C    T        0      0        2 
  10 chr10_53553225     AKia    C    T        0      0        2 
  10 chr10_53553225     AOna    C    T        0      0        2 
  10 chr10_53553225     ASom    C    T        0      0        2 
  10 chr10_53553225     HCab    C    T        0      0        2 
  10 chr10_53553225     HPrz    C    T        1      2        2 
  10 chr10_53553225     ZBoe    C    T        0      0        2 
  10 chr10_53553225     ZGre    C    T        0      0        2 
  10 chr10_53553225     ZHar    C    T        0      0        2 
  10 chr10_53553225   Sample    C    T        0      0        2 
  10 chr10_53560094     AAsi    C    T        0      0        2 
  10 chr10_53560094     AKia    C    T        0      0        2 
  10 chr10_53560094     AOna    C    T        1      2        2 
  10 chr10_53560094     ASom    C    T        0      0        2 
  10 chr10_53560094     HCab    C    T        0      0        2 
  10 chr10_53560094     HPrz    C    T        0      0        2 
  10 chr10_53560094     ZBoe    C    T        0      0        2 
  10 chr10_53560094     ZGre    C    T        0      0        2 
  10 chr10_53560094     ZHar    C    T        0      0        2 
  10 chr10_53560094   Sample    C    T        0      0        2 
  10 chr10_53566756     AAsi    G    A        0      0        2 
  10 chr10_53566756     AKia    G    A        0      0        2 
  10 chr10_53566756     AOna    G    A        0      0        2 
  10 chr10_53566756     ASom    G    A        0      0        2 
  10 chr10_53566756     HCab    G    A        1      2        2 
  10 chr10_53566756     HPrz    G    A        0      0        2 
  10 chr10_53566756     ZBoe    G    A        0      0        2 
  10 chr10_53566756     ZGre    G    A        0      0        2 
  10 chr10_53566756     ZHar    G    A        0      0        2 
  10 chr10_53566756   Sample    G    A        0      0        2 
  10 chr10_53576642     AAsi    A    G        0      0        2 
  10 chr10_53576642     AKia    A    G        0      0        2 
  10 chr10_53576642     AOna    A    G        1      2        2 
  10 chr10_53576642     ASom    A    G        0      0        2 
  10 chr10_53576642     HCab    A    G        0      0        2 
  10 chr10_53576642     HPrz    A    G        0      0        2 
  10 chr10_53576642     ZBoe    A    G        0      0        2 
  10 chr10_53576642     ZGre    A    G        0      0        2 
  10 chr10_53576642     ZHar    A    G        0      0        2 
  10 chr10_53576642   Sample    A    G        0      0        2 
  10 chr10_53585022     AAsi    A    G        0      0        2 
  10 chr10_53585022     AKia    A    G        0      0        2 
  10 chr10_53585022     AOna    A    G        0      0        2 
  10 chr10_53585022     ASom    A    G        0      0        2 
  10 chr10_53585022     HCab    A    G        1      2        2 
  10 chr10_53585022     HPrz    A    G        1      2        2 
  10 chr10_53585022     ZBoe    A    G        0      0        2 
  10 chr10_53585022     ZGre    A    G        0      0        2 
  10 chr10_53585022     ZHar    A    G        0      0        2 
  10 chr10_53585022   Sample    A    G        0      0        2 
  10 chr10_53592947     AAsi    T    C        0      0        2 
  10 chr10_53592947     AKia    T    C      0.5      1        2 
  10 chr10_53592947     AOna    T    C        0      0        2 
  10 chr10_53592947     ASom    T    C        0      0        2 
  10 chr10_53592947     HCab    T    C        0      0        2 
  10 chr10_53592947     HPrz    T    C        0      0        2 
  10 chr10_53592947     ZBoe    T    C        0      0        2 
  10 chr10_53592947     ZGre    T    C        0      0        2 
  10 chr10_53592947     ZHar    T    C        0      0        2 
  10 chr10_53592947   Sample    T    C        0      0        2 
  10 chr10_53602700     AAsi    G    A        0      0        2 
  10 chr10_53602700     AKia    G    A        0      0        2 
  10 chr10_53602700     AOna    G    A        0      0        2 
  10 chr10_53602700     ASom    G    A        0      0        2 
  10 chr10_53602700     HCab    G    A        1      2        2 
  10 chr10_53602700     HPrz    G    A        1      2        2 
  10 chr10_53602700     ZBoe    G    A        0      0        2 
  10 chr10_53602700     ZGre    G    A        0      0        2 
  10 chr10_53602700     ZHar    G    A        0      0        2 
  10 chr10_53602700   Sample    G    A        0      0        2 
  10 chr10_53610192     AAsi    C    T        0      0        2 
  10 chr10_53610192     AKia    C    T      0.5      1        2 
  10 chr10_53610192     AOna    C    T        0      0        2 
  10 chr10_53610192     ASom    C    T        0      0        2 
  10 chr10_53610192     HCab    C    T        0      0        2 
  10 chr10_53610192     HPrz    C    T        0      0        2 
  10 chr10_53610192     ZBoe    C    T        0      0        2 
  10 chr10_53610192     ZGre    C    T        0      0        2 
  10 chr10_53610192     ZHar    C    T        0      0        2 
  10 chr10_53610192   Sample    C    T        0      0        2 
  10 chr10_53610209     AAsi    G    C        0      0        2 
  10 chr10_53610209     AKia    G    C        0      0        2 
  10 chr10_53610209     AOna    G    C        0      0        2 
  10 chr10_53610209     ASom    G    C        0      0        2 
  10 chr10_53610209     HCab    G    C        0      0        2 
  10 chr10_53610209     HPrz    G    C        0      0        2 
  10 chr10_53610209     ZBoe    G    C        0      0        2 
  10 chr10_53610209     ZGre    G    C        0      0        2 
  10 chr10_53610209     ZHar    G    C      0.5      1        2 
  10 chr10_53610209   Sample    G    C        0      0        2 
  10 chr10_53619214     AAsi    G    A        0      0        2 
  10 chr10_53619214     AKia    G    A        0      0        2 
  10 chr10_53619214     AOna    G    A        0      0        2 
  10 chr10_53619214     ASom    G    A        0      0        2 
  10 chr10_53619214     HCab    G    A        0      0        2 
  10 chr10_53619214     HPrz    G    A        0      0        2 
  10 chr10_53619214     ZBoe    G    A        0      0        2 
  10 chr10_53619214     ZGre    G    A      0.5      1        2 
  10 chr10_53619214     ZHar    G    A        0      0        2 
  10 chr10_53619214   Sample    G    A        0      0        2 
  10 chr10_53628281     AAsi    T    C        0      0        2 
  10 chr10_53628281     AKia    T    C        0      0        2 
  10 chr10_53628281     AOna    T    C      0.5      1        2 
  10 chr10_53628281     ASom    T    C        0      0        2 
  10 chr10_53628281     HCab    T    C        0      0        2 
  10 chr10_53628281     HPrz    T    C        0      0        2 
  10 chr10_53628281     ZBoe    T    C        0      0        2 
  10 chr10_53628281     ZGre    T    C        0      0        2 
  10 chr10_53628281     ZHar    T    C        0      0        2 
  10 chr10_53628281   Sample    T    C        0      0        2 
  10 chr10_53628600     AAsi    G    C        0      0        2 
  10 chr10_53628600     AKia    G    C        0      0        2 
  10 chr10_53628600     AOna    G    C      0.5      1        2 
  10 chr10_53628600     ASom    G    C        0      0        2 
  10 chr10_53628600     HCab    G    C        0      0        2 
  10 chr10_53628600     HPrz    G    C        0      0        2 
  10 chr10_53628600     ZBoe    G    C        0      0        2 
  10 chr10_53628600     ZGre    G    C        0      0        2 
  10 chr10_53628600     ZHar    G    C        0      0        2 
  10 chr10_53628600   Sample    G    C        0      0        2 
  10 chr10_53635625     AAsi    G    A        0      0        2 
  10 chr10_53635625     AKia    G    A        0      0        2 
  10 chr10_53635625     AOna    G    A        0      0        2 
  10 chr10_53635625     ASom    G    A        0      0        2 
  10 chr10_53635625     HCab    G    A        1      2        2 
  10 chr10_53635625     HPrz    G    A        1      2        2 
  10 chr10_53635625     ZBoe    G    A        0      0        2 
  10 chr10_53635625     ZGre    G    A        0      0        2 
  10 chr10_53635625     ZHar    G    A        0      0        2 
  10 chr10_53635625   Sample    G    A        0      0        2 
  10 chr10_53637320     AAsi    A    G        0      0        2 
  10 chr10_53637320     AKia    A    G        0      0        2 
  10 chr10_53637320     AOna    A    G      0.5      1        2 
  10 chr10_53637320     ASom    A    G        0      0        2 
  10 chr10_53637320     HCab    A    G        0      0        2 
  10 chr10_53637320     HPrz    A    G        0      0        2 
  10 chr10_53637320     ZBoe    A    G        0      0        2 
  10 chr10_53637320     ZGre    A    G        0      0        2 
  10 chr10_53637320     ZHar    A    G        0      0        2 
  10 chr10_53637320   Sample    A    G        0      0        2 
  10 chr10_53642886     AAsi    T    G        0      0        2 
  10 chr10_53642886     AKia    T    G        0      0        2 
  10 chr10_53642886     AOna    T    G        0      0        2 
  10 chr10_53642886     ASom    T    G        0      0        2 
  10 chr10_53642886     HCab    T    G        0      0        2 
  10 chr10_53642886     HPrz    T    G        0      0        2 
  10 chr10_53642886     ZBoe    T    G        0      0        2 
  10 chr10_53642886     ZGre    T    G        0      0        2 
  10 chr10_53642886     ZHar    T    G        1      2        2 
  10 chr10_53642886   Sample    T    G        0      0        2 
  10 chr10_53644377     AAsi    T    A        0      0        2 
  10 chr10_53644377     AKia    T    A        0      0        2 
  10 chr10_53644377     AOna    T    A        0      0        2 
  10 chr10_53644377     ASom    T    A        0      0        2 
  10 chr10_53644377     HCab    T    A        0      0        2 
  10 chr10_53644377     HPrz    T    A        0      0        2 
  10 chr10_53644377     ZBoe    T    A      0.5      1        2 
  10 chr10_53644377     ZGre    T    A        0      0        2 
  10 chr10_53644377     ZHar    T    A        0      0        2 
  10 chr10_53644377   Sample    T    A        0      0        2 
  10 chr10_53649435     AAsi    C    T        0      0        2 
  10 chr10_53649435     AKia    C    T        0      0        2 
  10 chr10_53649435     AOna    C    T        0      0        2 
  10 chr10_53649435     ASom    C    T        0      0        2 
  10 chr10_53649435     HCab    C    T      0.5      1        2 
  10 chr10_53649435     HPrz    C    T        1      2        2 
  10 chr10_53649435     ZBoe    C    T        0      0        2 
  10 chr10_53649435     ZGre    C    T        0      0        2 
  10 chr10_53649435     ZHar    C    T        0      0        2 
  10 chr10_53649435   Sample    C    T        0      0        2 
  10 chr10_53651133     AAsi    A    C        0      0        2 
  10 chr10_53651133     AKia    A    C        0      0        2 
  10 chr10_53651133     AOna    A    C        0      0        2 
  10 chr10_53651133     ASom    A    C        0      0        2 
  10 chr10_53651133     HCab    A    C        0      0        2 
  10 chr10_53651133     HPrz    A    C        0      0        2 
  10 chr10_53651133     ZBoe    A    C        0      0        2 
  10 chr10_53651133     ZGre    A    C        0      0        2 
  10 chr10_53651133     ZHar    A    C      0.5      1        2 
  10 chr10_53651133   Sample    A    C        0      0        2 
  10 chr10_53655055     AAsi    C    T        0      0        2 
  10 chr10_53655055     AKia    C    T        0      0        2 
  10 chr10_53655055     AOna    C    T        0      0        2 
  10 chr10_53655055     ASom    C    T        0      0        2 
  10 chr10_53655055     HCab    C    T        0      0        2 
  10 chr10_53655055     HPrz    C    T        0      0        2 
  10 chr10_53655055     ZBoe    C    T      0.5      1        2 
  10 chr10_53655055     ZGre    C    T        0      0        2 
  10 chr10_53655055     ZHar    C    T        0      0        2 
  10 chr10_53655055   Sample    C    T        0      0        2 
  10 chr10_53657087     AAsi    A    G        0      0        2 
  10 chr10_53657087     AKia    A    G        0      0        2 
  10 chr10_53657087     AOna    A    G        0      0        2 
  10 chr10_53657087     ASom    A    G        0      0        2 
  10 chr10_53657087     HCab    A    G        0      0        2 
  10 chr10_53657087     HPrz    A    G        0      0        2 
  10 chr10_53657087     ZBoe    A    G        0      0        2 
  10 chr10_53657087     ZGre    A    G      0.5      1        2 
  10 chr10_53657087     ZHar    A    G        0      0        2 
  10 chr10_53657087   Sample    A    G        0      0        2 
  10 chr10_53659810     AAsi    A    G        0      0        2 
  10 chr10_53659810     AKia    A    G        0      0        2 
  10 chr10_53659810     AOna    A    G        0      0        2 
  10 chr10_53659810     ASom    A    G        0      0        2 
  10 chr10_53659810     HCab    A    G        1      2        2 
  10 chr10_53659810     HPrz    A    G        1      2        2 
  10 chr10_53659810     ZBoe    A    G        0      0        2 
  10 chr10_53659810     ZGre    A    G        0      0        2 
  10 chr10_53659810     ZHar    A    G        0      0        2 
  10 chr10_53659810   Sample    A    G        0      0        2 
  10 chr10_53661091     AAsi    G    T        0      0        2 
  10 chr10_53661091     AKia    G    T      0.5      1        2 
  10 chr10_53661091     AOna    G    T        0      0        2 
  10 chr10_53661091     ASom    G    T        0      0        2 
  10 chr10_53661091     HCab    G    T        0      0        2 
  10 chr10_53661091     HPrz    G    T        0      0        2 
  10 chr10_53661091     ZBoe    G    T        0      0        2 
  10 chr10_53661091     ZGre    G    T        0      0        2 
  10 chr10_53661091     ZHar    G    T        0      0        2 
  10 chr10_53661091   Sample    G    T        0      0        2 
  10 chr10_53664440     AAsi    G    T        0      0        2 
  10 chr10_53664440     AKia    G    T        0      0        2 
  10 chr10_53664440     AOna    G    T        0      0        2 
  10 chr10_53664440     ASom    G    T        0      0        2 
  10 chr10_53664440     HCab    G    T      0.5      1        2 
  10 chr10_53664440     HPrz    G    T        0      0        2 
  10 chr10_53664440     ZBoe    G    T        0      0        2 
  10 chr10_53664440     ZGre    G    T        0      0        2 
  10 chr10_53664440     ZHar    G    T        0      0        2 
  10 chr10_53664440   Sample    G    T        0      0        2 
  10 chr10_53671891     AAsi    C    T        0      0        2 
  10 chr10_53671891     AKia    C    T        0      0        2 
  10 chr10_53671891     AOna    C    T        0      0        2 
  10 chr10_53671891     ASom    C    T        0      0        2 
  10 chr10_53671891     HCab    C    T        1      2        2 
  10 chr10_53671891     HPrz    C    T        1      2        2 
  10 chr10_53671891     ZBoe    C    T        0      0        2 
  10 chr10_53671891     ZGre    C    T        0      0        2 
  10 chr10_53671891     ZHar    C    T        0      0        2 
  10 chr10_53671891   Sample    C    T        0      0        2 
  10 chr10_53672164     AAsi    C    T        0      0        2 
  10 chr10_53672164     AKia    C    T        0      0        2 
  10 chr10_53672164     AOna    C    T        0      0        2 
  10 chr10_53672164     ASom    C    T        0      0        2 
  10 chr10_53672164     HCab    C    T        0      0        2 
  10 chr10_53672164     HPrz    C    T        0      0        2 
  10 chr10_53672164     ZBoe    C    T        0      0        2 
  10 chr10_53672164     ZGre    C    T        1      2        2 
  10 chr10_53672164     ZHar    C    T        0      0        2 
  10 chr10_53672164   Sample    C    T        0      0        2 
  10 chr10_53679487     AAsi    T    A        0      0        2 
  10 chr10_53679487     AKia    T    A      0.5      1        2 
  10 chr10_53679487     AOna    T    A        0      0        2 
  10 chr10_53679487     ASom    T    A        0      0        2 
  10 chr10_53679487     HCab    T    A        0      0        2 
  10 chr10_53679487     HPrz    T    A        0      0        2 
  10 chr10_53679487     ZBoe    T    A        0      0        2 
  10 chr10_53679487     ZGre    T    A        0      0        2 
  10 chr10_53679487     ZHar    T    A        0      0        2 
  10 chr10_53679487   Sample    T    A        0      0        2 
  10 chr10_53699108     AAsi    G    A        0      0        2 
  10 chr10_53699108     AKia    G    A        0      0        2 
  10 chr10_53699108     AOna    G    A        0      0        2 
  10 chr10_53699108     ASom    G    A        1      2        2 
  10 chr10_53699108     HCab    G    A        0      0        2 
  10 chr10_53699108     HPrz    G    A        0      0        2 
  10 chr10_53699108     ZBoe    G    A        0      0        2 
  10 chr10_53699108     ZGre    G    A        0      0        2 
  10 chr10_53699108     ZHar    G    A        0      0        2 
  10 chr10_53699108   Sample    G    A        0      0        2 
  10 chr10_53706535     AAsi    A    G        0      0        2 
  10 chr10_53706535     AKia    A    G        0      0        2 
  10 chr10_53706535     AOna    A    G        0      0        2 
  10 chr10_53706535     ASom    A    G        0      0        2 
  10 chr10_53706535     HCab    A    G        0      0        2 
  10 chr10_53706535     HPrz    A    G        0      0        2 
  10 chr10_53706535     ZBoe    A    G        0      0        2 
  10 chr10_53706535     ZGre    A    G        0      0        2 
  10 chr10_53706535     ZHar    A    G        1      2        2 
  10 chr10_53706535   Sample    A    G        0      0        2 
  10 chr10_53707852     AAsi    A    G        0      0        2 
  10 chr10_53707852     AKia    A    G        0      0        2 
  10 chr10_53707852     AOna    A    G        0      0        2 
  10 chr10_53707852     ASom    A    G        0      0        2 
  10 chr10_53707852     HCab    A    G      0.5      1        2 
  10 chr10_53707852     HPrz    A    G      0.5      1        2 
  10 chr10_53707852     ZBoe    A    G        0      0        2 
  10 chr10_53707852     ZGre    A    G        0      0        2 
  10 chr10_53707852     ZHar    A    G        0      0        2 
  10 chr10_53707852   Sample    A    G        0      0        2 
  10 chr10_53714464     AAsi    G    A        1      2        2 
  10 chr10_53714464     AKia    G    A        0      0        2 
  10 chr10_53714464     AOna    G    A        0      0        2 
  10 chr10_53714464     ASom    G    A        1      2        2 
  10 chr10_53714464     HCab    G    A        0      0        2 
  10 chr10_53714464     HPrz    G    A        0      0        2 
  10 chr10_53714464     ZBoe    G    A        0      0        2 
  10 chr10_53714464     ZGre    G    A        0      0        2 
  10 chr10_53714464     ZHar    G    A        0      0        2 
  10 chr10_53714464   Sample    G    A        1      2        2 
  10 chr10_53715884     AAsi    T    C        0      0        2 
  10 chr10_53715884     AKia    T    C        0      0        2 
  10 chr10_53715884     AOna    T    C        0      0        2 
  10 chr10_53715884     ASom    T    C        0      0        2 
  10 chr10_53715884     HCab    T    C        0      0        2 
  10 chr10_53715884     HPrz    T    C        0      0        2 
  10 chr10_53715884     ZBoe    T    C        0      0        2 
  10 chr10_53715884     ZGre    T    C      0.5      1        2 
  10 chr10_53715884     ZHar    T    C        0      0        2 
  10 chr10_53715884   Sample    T    C        0      0        2 
  10 chr10_53724550     AAsi    G    C        0      0        2 
  10 chr10_53724550     AKia    G    C        0      0        2 
  10 chr10_53724550     AOna    G    C        0      0        2 
  10 chr10_53724550     ASom    G    C        0      0        2 
  10 chr10_53724550     HCab    G    C        0      0        2 
  10 chr10_53724550     HPrz    G    C        0      0        2 
  10 chr10_53724550     ZBoe    G    C        0      0        2 
  10 chr10_53724550     ZGre    G    C      0.5      1        2 
  10 chr10_53724550     ZHar    G    C        0      0        2 
  10 chr10_53724550   Sample    G    C        0      0        2 
  10 chr10_53724599     AAsi    T    C        0      0        2 
  10 chr10_53724599     AKia    T    C        0      0        2 
  10 chr10_53724599     AOna    T    C        0      0        2 
  10 chr10_53724599     ASom    T    C        0      0        2 
  10 chr10_53724599     HCab    T    C        0      0        2 
  10 chr10_53724599     HPrz    T    C        0      0        2 
  10 chr10_53724599     ZBoe    T    C      0.5      1        2 
  10 chr10_53724599     ZGre    T    C      0.5      1        2 
  10 chr10_53724599     ZHar    T    C        1      2        2 
  10 chr10_53724599   Sample    T    C        0      0        2 
  10 chr10_53727897     AAsi    C    T        0      0        2 
  10 chr10_53727897     AKia    C    T        0      0        2 
  10 chr10_53727897     AOna    C    T        0      0        2 
  10 chr10_53727897     ASom    C    T        0      0        2 
  10 chr10_53727897     HCab    C    T        0      0        2 
  10 chr10_53727897     HPrz    C    T        0      0        2 
  10 chr10_53727897     ZBoe    C    T        0      0        2 
  10 chr10_53727897     ZGre    C    T      0.5      1        2 
  10 chr10_53727897     ZHar    C    T        0      0        2 
  10 chr10_53727897   Sample    C    T        0      0        2 
  10 chr10_53728235     AAsi    T    C        0      0        2 
  10 chr10_53728235     AKia    T    C        0      0        2 
  10 chr10_53728235     AOna    T    C        0      0        2 
  10 chr10_53728235     ASom    T    C        0      0        2 
  10 chr10_53728235     HCab    T    C        0      0        2 
  10 chr10_53728235     HPrz    T    C        0      0        2 
  10 chr10_53728235     ZBoe    T    C        0      0        2 
  10 chr10_53728235     ZGre    T    C        0      0        2 
  10 chr10_53728235     ZHar    T    C      0.5      1        2 
  10 chr10_53728235   Sample    T    C        0      0        2 
  10 chr10_53732492     AAsi    T    C        0      0        2 
  10 chr10_53732492     AKia    T    C        0      0        2 
  10 chr10_53732492     AOna    T    C        0      0        2 
  10 chr10_53732492     ASom    T    C        0      0        2 
  10 chr10_53732492     HCab    T    C        0      0        2 
  10 chr10_53732492     HPrz    T    C        0      0        2 
  10 chr10_53732492     ZBoe    T    C        0      0        2 
  10 chr10_53732492     ZGre    T    C      0.5      1        2 
  10 chr10_53732492     ZHar    T    C        0      0        2 
  10 chr10_53732492   Sample    T    C        0      0        2 
  10 chr10_53734906     AAsi    A    G        0      0        2 
  10 chr10_53734906     AKia    A    G        0      0        2 
  10 chr10_53734906     AOna    A    G      0.5      1        2 
  10 chr10_53734906     ASom    A    G        0      0        2 
  10 chr10_53734906     HCab    A    G        0      0        2 
  10 chr10_53734906     HPrz    A    G        0      0        2 
  10 chr10_53734906     ZBoe    A    G        0      0        2 
  10 chr10_53734906     ZGre    A    G        0      0        2 
  10 chr10_53734906     ZHar    A    G        0      0        2 
  10 chr10_53734906   Sample    A    G        0      0        2 
  10 chr10_53753861     AAsi    C    A        1      2        2 
  10 chr10_53753861     AKia    C    A        0      0        2 
  10 chr10_53753861     AOna    C    A        0      0        2 
  10 chr10_53753861     ASom    C    A        1      2        2 
  10 chr10_53753861     HCab    C    A        0      0        2 
  10 chr10_53753861     HPrz    C    A        0      0        2 
  10 chr10_53753861     ZBoe    C    A        0      0        2 
  10 chr10_53753861     ZGre    C    A        0      0        2 
  10 chr10_53753861     ZHar    C    A        0      0        2 
  10 chr10_53753861   Sample    C    A        1      2        2 
  10 chr10_53760922     AAsi    G    A        0      0        2 
  10 chr10_53760922     AKia    G    A        0      0        2 
  10 chr10_53760922     AOna    G    A        0      0        2 
  10 chr10_53760922     ASom    G    A        0      0        2 
  10 chr10_53760922     HCab    G    A        0      0        2 
  10 chr10_53760922     HPrz    G    A        0      0        2 
  10 chr10_53760922     ZBoe    G    A        0      0        2 
  10 chr10_53760922     ZGre    G    A        1      2        2 
  10 chr10_53760922     ZHar    G    A        0      0        2 
  10 chr10_53760922   Sample    G    A        0      0        2 
  10 chr10_53767792     AAsi    G    A        0      0        2 
  10 chr10_53767792     AKia    G    A        0      0        2 
  10 chr10_53767792     AOna    G    A        0      0        2 
  10 chr10_53767792     ASom    G    A        0      0        2 
  10 chr10_53767792     HCab    G    A        1      2        2 
  10 chr10_53767792     HPrz    G    A        1      2        2 
  10 chr10_53767792     ZBoe    G    A        0      0        2 
  10 chr10_53767792     ZGre    G    A        0      0        2 
  10 chr10_53767792     ZHar    G    A        0      0        2 
  10 chr10_53767792   Sample    G    A        0      0        2 
  10 chr10_53770529     AAsi    T    C        0      0        2 
  10 chr10_53770529     AKia    T    C        0      0        2 
  10 chr10_53770529     AOna    T    C        0      0        2 
  10 chr10_53770529     ASom    T    C        0      0        2 
  10 chr10_53770529     HCab    T    C        0      0        2 
  10 chr10_53770529     HPrz    T    C        0      0        2 
  10 chr10_53770529     ZBoe    T    C      0.5      1        2 
  10 chr10_53770529     ZGre    T    C        0      0        2 
  10 chr10_53770529     ZHar    T    C        0      0        2 
  10 chr10_53770529   Sample    T    C        0      0        2 
  10 chr10_53771691     AAsi    A    G        0      0        2 
  10 chr10_53771691     AKia    A    G      0.5      1        2 
  10 chr10_53771691     AOna    A    G      0.5      1        2 
  10 chr10_53771691     ASom    A    G        0      0        2 
  10 chr10_53771691     HCab    A    G        0      0        2 
  10 chr10_53771691     HPrz    A    G        0      0        2 
  10 chr10_53771691     ZBoe    A    G        0      0        2 
  10 chr10_53771691     ZGre    A    G        0      0        2 
  10 chr10_53771691     ZHar    A    G        0      0        2 
  10 chr10_53771691   Sample    A    G        0      0        2 
  10 chr10_53773234     AAsi    A    G        0      0        2 
  10 chr10_53773234     AKia    A    G        0      0        2 
  10 chr10_53773234     AOna    A    G        0      0        2 
  10 chr10_53773234     ASom    A    G        0      0        2 
  10 chr10_53773234     HCab    A    G        1      2        2 
  10 chr10_53773234     HPrz    A    G        1      2        2 
  10 chr10_53773234     ZBoe    A    G        0      0        2 
  10 chr10_53773234     ZGre    A    G        0      0        2 
  10 chr10_53773234     ZHar    A    G        0      0        2 
  10 chr10_53773234   Sample    A    G        1      2        2 
  10 chr10_53780177     AAsi    C    T        0      0        2 
  10 chr10_53780177     AKia    C    T      0.5      1        2 
  10 chr10_53780177     AOna    C    T        0      0        2 
  10 chr10_53780177     ASom    C    T        0      0        2 
  10 chr10_53780177     HCab    C    T        0      0        2 
  10 chr10_53780177     HPrz    C    T        0      0        2 
  10 chr10_53780177     ZBoe    C    T        0      0        2 
  10 chr10_53780177     ZGre    C    T        0      0        2 
  10 chr10_53780177     ZHar    C    T        0      0        2 
  10 chr10_53780177   Sample    C    T        0      0        2 
  10 chr10_53791810     AAsi    T    G        0      0        2 
  10 chr10_53791810     AKia    T    G      0.5      1        2 
  10 chr10_53791810     AOna    T    G        1      2        2 
  10 chr10_53791810     ASom    T    G        0      0        2 
  10 chr10_53791810     HCab    T    G        0      0        2 
  10 chr10_53791810     HPrz    T    G        0      0        2 
  10 chr10_53791810     ZBoe    T    G        0      0        2 
  10 chr10_53791810     ZGre    T    G        0      0        2 
  10 chr10_53791810     ZHar    T    G        0      0        2 
  10 chr10_53791810   Sample    T    G        0      0        2 
  10 chr10_53795968     AAsi    G    A        1      2        2 
  10 chr10_53795968     AKia    G    A        0      0        2 
  10 chr10_53795968     AOna    G    A        0      0        2 
  10 chr10_53795968     ASom    G    A        1      2        2 
  10 chr10_53795968     HCab    G    A        0      0        2 
  10 chr10_53795968     HPrz    G    A        0      0        2 
  10 chr10_53795968     ZBoe    G    A        0      0        2 
  10 chr10_53795968     ZGre    G    A        0      0        2 
  10 chr10_53795968     ZHar    G    A        0      0        2 
  10 chr10_53795968   Sample    G    A        1      2        2 
  10 chr10_53797431     AAsi    A    G        0      0        2 
  10 chr10_53797431     AKia    A    G        0      0        2 
  10 chr10_53797431     AOna    A    G        0      0        2 
  10 chr10_53797431     ASom    A    G        0      0        2 
  10 chr10_53797431     HCab    A    G      0.5      1        2 
  10 chr10_53797431     HPrz    A    G        0      0        2 
  10 chr10_53797431     ZBoe    A    G        0      0        2 
  10 chr10_53797431     ZGre    A    G        0      0        2 
  10 chr10_53797431     ZHar    A    G        0      0        2 
  10 chr10_53797431   Sample    A    G        0      0        2 
  10 chr10_53805620     AAsi    G    C        0      0        2 
  10 chr10_53805620     AKia    G    C        0      0        2 
  10 chr10_53805620     AOna    G    C        0      0        2 
  10 chr10_53805620     ASom    G    C        0      0        2 
  10 chr10_53805620     HCab    G    C        0      0        2 
  10 chr10_53805620     HPrz    G    C      0.5      1        2 
  10 chr10_53805620     ZBoe    G    C        0      0        2 
  10 chr10_53805620     ZGre    G    C        0      0        2 
  10 chr10_53805620     ZHar    G    C        0      0        2 
  10 chr10_53805620   Sample    G    C        0      0        2 
  10 chr10_53815858     AAsi    T    G        0      0        2 
  10 chr10_53815858     AKia    T    G        0      0        2 
  10 chr10_53815858     AOna    T    G        0      0        2 
  10 chr10_53815858     ASom    T    G        0      0        2 
  10 chr10_53815858     HCab    T    G      0.5      1        2 
  10 chr10_53815858     HPrz    T    G        0      0        2 
  10 chr10_53815858     ZBoe    T    G        0      0        2 
  10 chr10_53815858     ZGre    T    G        0      0        2 
  10 chr10_53815858     ZHar    T    G        0      0        2 
  10 chr10_53815858   Sample    T    G        0      0        2 
  10 chr10_53820048     AAsi    G    T        0      0        2 
  10 chr10_53820048     AKia    G    T        0      0        2 
  10 chr10_53820048     AOna    G    T        0      0        2 
  10 chr10_53820048     ASom    G    T        0      0        2 
  10 chr10_53820048     HCab    G    T        1      2        2 
  10 chr10_53820048     HPrz    G    T        1      2        2 
  10 chr10_53820048     ZBoe    G    T        0      0        2 
  10 chr10_53820048     ZGre    G    T        0      0        2 
  10 chr10_53820048     ZHar    G    T        0      0        2 
  10 chr10_53820048   Sample    G    T        0      0        2 
  10 chr10_53823166     AAsi    T    G        0      0        2 
  10 chr10_53823166     AKia    T    G        0      0        2 
  10 chr10_53823166     AOna    T    G        0      0        2 
  10 chr10_53823166     ASom    T    G        0      0        2 
  10 chr10_53823166     HCab    T    G        1      2        2 
  10 chr10_53823166     HPrz    T    G        1      2        2 
  10 chr10_53823166     ZBoe    T    G        0      0        2 
  10 chr10_53823166     ZGre    T    G        0      0        2 
  10 chr10_53823166     ZHar    T    G        0      0        2 
  10 chr10_53823166   Sample    T    G        0      0        2 
  10 chr10_53828333     AAsi    C    T      0.5      1        2 
  10 chr10_53828333     AKia    C    T        0      0        2 
  10 chr10_53828333     AOna    C    T        0      0        2 
  10 chr10_53828333     ASom    C    T        0      0        2 
  10 chr10_53828333     HCab    C    T        0      0        2 
  10 chr10_53828333     HPrz    C    T        0      0        2 
  10 chr10_53828333     ZBoe    C    T        0      0        2 
  10 chr10_53828333     ZGre    C    T        0      0        2 
  10 chr10_53828333     ZHar    C    T        0      0        2 
  10 chr10_53828333   Sample    C    T        1      2        2 
  10 chr10_53832407     AAsi    A    G        0      0        2 
  10 chr10_53832407     AKia    A    G        0      0        2 
  10 chr10_53832407     AOna    A    G      0.5      1        2 
  10 chr10_53832407     ASom    A    G        0      0        2 
  10 chr10_53832407     HCab    A    G        0      0        2 
  10 chr10_53832407     HPrz    A    G        0      0        2 
  10 chr10_53832407     ZBoe    A    G        0      0        2 
  10 chr10_53832407     ZGre    A    G        0      0        2 
  10 chr10_53832407     ZHar    A    G        0      0        2 
  10 chr10_53832407   Sample    A    G        0      0        2 
  10 chr10_53839066     AAsi    T    G        0      0        2 
  10 chr10_53839066     AKia    T    G        0      0        2 
  10 chr10_53839066     AOna    T    G        0      0        2 
  10 chr10_53839066     ASom    T    G        0      0        2 
  10 chr10_53839066     HCab    T    G        0      0        2 
  10 chr10_53839066     HPrz    T    G        0      0        2 
  10 chr10_53839066     ZBoe    T    G        0      0        2 
  10 chr10_53839066     ZGre    T    G        0      0        2 
  10 chr10_53839066     ZHar    T    G        1      2        2 
  10 chr10_53839066   Sample    T    G        0      0        2 
  10 chr10_53841267     AAsi    G    A        0      0        2 
  10 chr10_53841267     AKia    G    A        0      0        2 
  10 chr10_53841267     AOna    G    A        0      0        2 
  10 chr10_53841267     ASom    G    A        0      0        2 
  10 chr10_53841267     HCab    G    A        1      2        2 
  10 chr10_53841267     HPrz    G    A        1      2        2 
  10 chr10_53841267     ZBoe    G    A        0      0        2 
  10 chr10_53841267     ZGre    G    A        0      0        2 
  10 chr10_53841267     ZHar    G    A        0      0        2 
  10 chr10_53841267   Sample    G    A        0      0        2 
  10 chr10_53841565     AAsi    C    G        0      0        2 
  10 chr10_53841565     AKia    C    G        0      0        2 
  10 chr10_53841565     AOna    C    G        0      0        2 
  10 chr10_53841565     ASom    C    G        0      0        2 
  10 chr10_53841565     HCab    C    G      0.5      1        2 
  10 chr10_53841565     HPrz    C    G        1      2        2 
  10 chr10_53841565     ZBoe    C    G        0      0        2 
  10 chr10_53841565     ZGre    C    G        0      0        2 
  10 chr10_53841565     ZHar    C    G        0      0        2 
  10 chr10_53841565   Sample    C    G        0      0        2 
  10 chr10_53848744     AAsi    C    T        0      0        2 
  10 chr10_53848744     AKia    C    T        0      0        2 
  10 chr10_53848744     AOna    C    T        0      0        2 
  10 chr10_53848744     ASom    C    T        1      2        2 
  10 chr10_53848744     HCab    C    T        0      0        2 
  10 chr10_53848744     HPrz    C    T        0      0        2 
  10 chr10_53848744     ZBoe    C    T        0      0        2 
  10 chr10_53848744     ZGre    C    T        0      0        2 
  10 chr10_53848744     ZHar    C    T        0      0        2 
  10 chr10_53848744   Sample    C    T        0      0        2 
  10 chr10_53862973     AAsi    A    G        0      0        2 
  10 chr10_53862973     AKia    A    G        0      0        2 
  10 chr10_53862973     AOna    A    G        0      0        2 
  10 chr10_53862973     ASom    A    G        0      0        2 
  10 chr10_53862973     HCab    A    G      0.5      1        2 
  10 chr10_53862973     HPrz    A    G        0      0        2 
  10 chr10_53862973     ZBoe    A    G        0      0        2 
  10 chr10_53862973     ZGre    A    G        0      0        2 
  10 chr10_53862973     ZHar    A    G        0      0        2 
  10 chr10_53862973   Sample    A    G        0      0        2 
  10 chr10_53863702     AAsi    T    C        0      0        2 
  10 chr10_53863702     AKia    T    C        0      0        2 
  10 chr10_53863702     AOna    T    C      0.5      1        2 
  10 chr10_53863702     ASom    T    C        0      0        2 
  10 chr10_53863702     HCab    T    C        0      0        2 
  10 chr10_53863702     HPrz    T    C        0      0        2 
  10 chr10_53863702     ZBoe    T    C        0      0        2 
  10 chr10_53863702     ZGre    T    C        0      0        2 
  10 chr10_53863702     ZHar    T    C        0      0        2 
  10 chr10_53863702   Sample    T    C        0      0        2 
  10 chr10_53864768     AAsi    G    A        0      0        2 
  10 chr10_53864768     AKia    G    A        0      0        2 
  10 chr10_53864768     AOna    G    A      0.5      1        2 
  10 chr10_53864768     ASom    G    A        0      0        2 
  10 chr10_53864768     HCab    G    A        0      0        2 
  10 chr10_53864768     HPrz    G    A        0      0        2 
  10 chr10_53864768     ZBoe    G    A        0      0        2 
  10 chr10_53864768     ZGre    G    A        0      0        2 
  10 chr10_53864768     ZHar    G    A        0      0        2 
  10 chr10_53864768   Sample    G    A        0      0        2 
  10 chr10_53880382     AAsi    A    G        0      0        2 
  10 chr10_53880382     AKia    A    G        0      0        2 
  10 chr10_53880382     AOna    A    G        0      0        2 
  10 chr10_53880382     ASom    A    G        0      0        2 
  10 chr10_53880382     HCab    A    G        0      0        2 
  10 chr10_53880382     HPrz    A    G        0      0        2 
  10 chr10_53880382     ZBoe    A    G        1      2        2 
  10 chr10_53880382     ZGre    A    G        0      0        2 
  10 chr10_53880382     ZHar    A    G        0      0        2 
  10 chr10_53880382   Sample    A    G        0      0        2 
  10 chr10_53881759     AAsi    G    A      0.5      1        2 
  10 chr10_53881759     AKia    G    A        0      0        2 
  10 chr10_53881759     AOna    G    A        0      0        2 
  10 chr10_53881759     ASom    G    A        0      0        2 
  10 chr10_53881759     HCab    G    A        0      0        2 
  10 chr10_53881759     HPrz    G    A        0      0        2 
  10 chr10_53881759     ZBoe    G    A        0      0        2 
  10 chr10_53881759     ZGre    G    A        0      0        2 
  10 chr10_53881759     ZHar    G    A        0      0        2 
  10 chr10_53881759   Sample    G    A        0      0        2 
  10 chr10_53881811     AAsi    T    C        0      0        2 
  10 chr10_53881811     AKia    T    C        0      0        2 
  10 chr10_53881811     AOna    T    C        0      0        2 
  10 chr10_53881811     ASom    T    C        0      0        2 
  10 chr10_53881811     HCab    T    C        1      2        2 
  10 chr10_53881811     HPrz    T    C        1      2        2 
  10 chr10_53881811     ZBoe    T    C        0      0        2 
  10 chr10_53881811     ZGre    T    C        0      0        2 
  10 chr10_53881811     ZHar    T    C        0      0        2 
  10 chr10_53881811   Sample    T    C        0      0        2 
  10 chr10_53887273     AAsi    G    T        0      0        2 
  10 chr10_53887273     AKia    G    T        0      0        2 
  10 chr10_53887273     AOna    G    T        0      0        2 
  10 chr10_53887273     ASom    G    T        0      0        2 
  10 chr10_53887273     HCab    G    T        1      2        2 
  10 chr10_53887273     HPrz    G    T        1      2        2 
  10 chr10_53887273     ZBoe    G    T        0      0        2 
  10 chr10_53887273     ZGre    G    T        0      0        2 
  10 chr10_53887273     ZHar    G    T        0      0        2 
  10 chr10_53887273   Sample    G    T        0      0        2 
  10 chr10_53892512     AAsi    G    A        1      2        2 
  10 chr10_53892512     AKia    G    A        0      0        2 
  10 chr10_53892512     AOna    G    A        0      0        2 
  10 chr10_53892512     ASom    G    A        0      0        2 
  10 chr10_53892512     HCab    G    A        0      0        2 
  10 chr10_53892512     HPrz    G    A        0      0        2 
  10 chr10_53892512     ZBoe    G    A        0      0        2 
  10 chr10_53892512     ZGre    G    A        0      0        2 
  10 chr10_53892512     ZHar    G    A        0      0        2 
  10 chr10_53892512   Sample    G    A        0      0        2 
  10 chr10_53901638     AAsi    G    T        0      0        2 
  10 chr10_53901638     AKia    G    T        0      0        2 
  10 chr10_53901638     AOna    G    T        0      0        2 
  10 chr10_53901638     ASom    G    T        0      0        2 
  10 chr10_53901638     HCab    G    T        1      2        2 
  10 chr10_53901638     HPrz    G    T        1      2        2 
  10 chr10_53901638     ZBoe    G    T        0      0        2 
  10 chr10_53901638     ZGre    G    T        0      0        2 
  10 chr10_53901638     ZHar    G    T        0      0        2 
  10 chr10_53901638   Sample    G    T        0      0        2 
  10 chr10_53909700     AAsi    C    T        0      0        2 
  10 chr10_53909700     AKia    C    T        0      0        2 
  10 chr10_53909700     AOna    C    T        0      0        2 
  10 chr10_53909700     ASom    C    T        0      0        2 
  10 chr10_53909700     HCab    C    T        1      2        2 
  10 chr10_53909700     HPrz    C    T        1      2        2 
  10 chr10_53909700     ZBoe    C    T        0      0        2 
  10 chr10_53909700     ZGre    C    T        0      0        2 
  10 chr10_53909700     ZHar    C    T        0      0        2 
  10 chr10_53909700   Sample    C    T        0      0        2 
  10 chr10_53919213     AAsi    C    G        0      0        2 
  10 chr10_53919213     AKia    C    G        0      0        2 
  10 chr10_53919213     AOna    C    G        0      0        2 
  10 chr10_53919213     ASom    C    G        0      0        2 
  10 chr10_53919213     HCab    C    G      0.5      1        2 
  10 chr10_53919213     HPrz    C    G        1      2        2 
  10 chr10_53919213     ZBoe    C    G        0      0        2 
  10 chr10_53919213     ZGre    C    G        0      0        2 
  10 chr10_53919213     ZHar    C    G        0      0        2 
  10 chr10_53919213   Sample    C    G        0      0        2 
  10 chr10_53921376     AAsi    T    G        0      0        2 
  10 chr10_53921376     AKia    T    G        0      0        2 
  10 chr10_53921376     AOna    T    G        0      0        2 
  10 chr10_53921376     ASom    T    G        1      2        2 
  10 chr10_53921376     HCab    T    G        0      0        2 
  10 chr10_53921376     HPrz    T    G        0      0        2 
  10 chr10_53921376     ZBoe    T    G        0      0        2 
  10 chr10_53921376     ZGre    T    G        0      0        2 
  10 chr10_53921376     ZHar    T    G        0      0        2 
  10 chr10_53921376   Sample    T    G        0      0        2 
  10 chr10_53937503     AAsi    A    G        0      0        2 
  10 chr10_53937503     AKia    A    G        0      0        2 
  10 chr10_53937503     AOna    A    G        0      0        2 
  10 chr10_53937503     ASom    A    G        0      0        2 
  10 chr10_53937503     HCab    A    G        0      0        2 
  10 chr10_53937503     HPrz    A    G        0      0        2 
  10 chr10_53937503     ZBoe    A    G      0.5      1        2 
  10 chr10_53937503     ZGre    A    G        0      0        2 
  10 chr10_53937503     ZHar    A    G        0      0        2 
  10 chr10_53937503   Sample    A    G        0      0        2 
  10 chr10_53941298     AAsi    C    T        0      0        2 
  10 chr10_53941298     AKia    C    T        0      0        2 
  10 chr10_53941298     AOna    C    T        0      0        2 
  10 chr10_53941298     ASom    C    T        0      0        2 
  10 chr10_53941298     HCab    C    T        0      0        2 
  10 chr10_53941298     HPrz    C    T        0      0        2 
  10 chr10_53941298     ZBoe    C    T        1      2        2 
  10 chr10_53941298     ZGre    C    T        0      0        2 
  10 chr10_53941298     ZHar    C    T        0      0        2 
  10 chr10_53941298   Sample    C    T        0      0        2 
  10 chr10_53941688     AAsi    A    G        0      0        2 
  10 chr10_53941688     AKia    A    G        0      0        2 
  10 chr10_53941688     AOna    A    G        0      0        2 
  10 chr10_53941688     ASom    A    G        0      0        2 
  10 chr10_53941688     HCab    A    G        0      0        2 
  10 chr10_53941688     HPrz    A    G        0      0        2 
  10 chr10_53941688     ZBoe    A    G        0      0        2 
  10 chr10_53941688     ZGre    A    G      0.5      1        2 
  10 chr10_53941688     ZHar    A    G        0      0        2 
  10 chr10_53941688   Sample    A    G        0      0        2 
  10 chr10_53946485     AAsi    G    A        0      0        2 
  10 chr10_53946485     AKia    G    A        0      0        2 
  10 chr10_53946485     AOna    G    A        0      0        2 
  10 chr10_53946485     ASom    G    A        0      0        2 
  10 chr10_53946485     HCab    G    A        0      0        2 
  10 chr10_53946485     HPrz    G    A        0      0        2 
  10 chr10_53946485     ZBoe    G    A        0      0        2 
  10 chr10_53946485     ZGre    G    A        0      0        2 
  10 chr10_53946485     ZHar    G    A      0.5      1        2 
  10 chr10_53946485   Sample    G    A        0      0        2 
  10 chr10_53946830     AAsi    A    G        0      0        2 
  10 chr10_53946830     AKia    A    G        0      0        2 
  10 chr10_53946830     AOna    A    G        0      0        2 
  10 chr10_53946830     ASom    A    G        0      0        2 
  10 chr10_53946830     HCab    A    G      0.5      1        2 
  10 chr10_53946830     HPrz    A    G        0      0        2 
  10 chr10_53946830     ZBoe    A    G        0      0        2 
  10 chr10_53946830     ZGre    A    G        0      0        2 
  10 chr10_53946830     ZHar    A    G        0      0        2 
  10 chr10_53946830   Sample    A    G        0      0        2 
  10 chr10_53950384     AAsi    G    C        0      0        2 
  10 chr10_53950384     AKia    G    C        1      2        2 
  10 chr10_53950384     AOna    G    C        1      2        2 
  10 chr10_53950384     ASom    G    C        0      0        2 
  10 chr10_53950384     HCab    G    C        0      0        2 
  10 chr10_53950384     HPrz    G    C        0      0        2 
  10 chr10_53950384     ZBoe    G    C        0      0        2 
  10 chr10_53950384     ZGre    G    C        0      0        2 
  10 chr10_53950384     ZHar    G    C        0      0        2 
  10 chr10_53950384   Sample    G    C        0      0        2 
  10 chr10_53952395     AAsi    T    C        0      0        2 
  10 chr10_53952395     AKia    T    C        1      2        2 
  10 chr10_53952395     AOna    T    C        1      2        2 
  10 chr10_53952395     ASom    T    C        0      0        2 
  10 chr10_53952395     HCab    T    C        0      0        2 
  10 chr10_53952395     HPrz    T    C        0      0        2 
  10 chr10_53952395     ZBoe    T    C        0      0        2 
  10 chr10_53952395     ZGre    T    C        0      0        2 
  10 chr10_53952395     ZHar    T    C        0      0        2 
  10 chr10_53952395   Sample    T    C        0      0        2 
  10 chr10_53972175     AAsi    C    T        0      0        2 
  10 chr10_53972175     AKia    C    T        1      2        2 
  10 chr10_53972175     AOna    C    T        0      0        2 
  10 chr10_53972175     ASom    C    T        0      0        2 
  10 chr10_53972175     HCab    C    T        0      0        2 
  10 chr10_53972175     HPrz    C    T        0      0        2 
  10 chr10_53972175     ZBoe    C    T        0      0        2 
  10 chr10_53972175     ZGre    C    T        0      0        2 
  10 chr10_53972175     ZHar    C    T        0      0        2 
  10 chr10_53972175   Sample    C    T        0      0        2 
  10 chr10_53984375     AAsi    A    G        0      0        2 
  10 chr10_53984375     AKia    A    G        0      0        2 
  10 chr10_53984375     AOna    A    G      0.5      1        2 
  10 chr10_53984375     ASom    A    G        0      0        2 
  10 chr10_53984375     HCab    A    G        0      0        2 
  10 chr10_53984375     HPrz    A    G        0      0        2 
  10 chr10_53984375     ZBoe    A    G        0      0        2 
  10 chr10_53984375     ZGre    A    G        0      0        2 
  10 chr10_53984375     ZHar    A    G        0      0        2 
  10 chr10_53984375   Sample    A    G        0      0        2 
  10 chr10_53988826     AAsi    G    T        0      0        2 
  10 chr10_53988826     AKia    G    T        0      0        2 
  10 chr10_53988826     AOna    G    T        0      0        2 
  10 chr10_53988826     ASom    G    T        0      0        2 
  10 chr10_53988826     HCab    G    T        1      2        2 
  10 chr10_53988826     HPrz    G    T        1      2        2 
  10 chr10_53988826     ZBoe    G    T        0      0        2 
  10 chr10_53988826     ZGre    G    T        0      0        2 
  10 chr10_53988826     ZHar    G    T        0      0        2 
  10 chr10_53988826   Sample    G    T        0      0        2 
  10 chr10_53989068     AAsi    A    T        0      0        2 
  10 chr10_53989068     AKia    A    T        0      0        2 
  10 chr10_53989068     AOna    A    T        0      0        2 
  10 chr10_53989068     ASom    A    T        0      0        2 
  10 chr10_53989068     HCab    A    T        1      2        2 
  10 chr10_53989068     HPrz    A    T        1      2        2 
  10 chr10_53989068     ZBoe    A    T        0      0        2 
  10 chr10_53989068     ZGre    A    T        0      0        2 
  10 chr10_53989068     ZHar    A    T        0      0        2 
  10 chr10_53989068   Sample    A    T        0      0        2 
  10 chr10_53997221     AAsi    T    C        0      0        2 
  10 chr10_53997221     AKia    T    C        0      0        2 
  10 chr10_53997221     AOna    T    C        0      0        2 
  10 chr10_53997221     ASom    T    C        0      0        2 
  10 chr10_53997221     HCab    T    C        1      2        2 
  10 chr10_53997221     HPrz    T    C        1      2        2 
  10 chr10_53997221     ZBoe    T    C        0      0        2 
  10 chr10_53997221     ZGre    T    C        0      0        2 
  10 chr10_53997221     ZHar    T    C        0      0        2 
  10 chr10_53997221   Sample    T    C        0      0        2 
  10 chr10_53997456     AAsi    A    G        0      0        2 
  10 chr10_53997456     AKia    A    G        0      0        2 
  10 chr10_53997456     AOna    A    G      0.5      1        2 
  10 chr10_53997456     ASom    A    G        0      0        2 
  10 chr10_53997456     HCab    A    G        0      0        2 
  10 chr10_53997456     HPrz    A    G        0      0        2 
  10 chr10_53997456     ZBoe    A    G        0      0        2 
  10 chr10_53997456     ZGre    A    G        0      0        2 
  10 chr10_53997456     ZHar    A    G        0      0        2 
  10 chr10_53997456   Sample    A    G        0      0        2 
  10 chr10_54009895     AAsi    A    T      0.5      1        2 
  10 chr10_54009895     AKia    A    T        0      0        2 
  10 chr10_54009895     AOna    A    T        0      0        2 
  10 chr10_54009895     ASom    A    T        1      2        2 
  10 chr10_54009895     HCab    A    T        0      0        2 
  10 chr10_54009895     HPrz    A    T        0      0        2 
  10 chr10_54009895     ZBoe    A    T        0      0        2 
  10 chr10_54009895     ZGre    A    T        0      0        2 
  10 chr10_54009895     ZHar    A    T        0      0        2 
  10 chr10_54009895   Sample    A    T        1      2        2 
  10 chr10_54011915     AAsi    A    G        0      0        2 
  10 chr10_54011915     AKia    A    G      0.5      1        2 
  10 chr10_54011915     AOna    A    G        1      2        2 
  10 chr10_54011915     ASom    A    G        0      0        2 
  10 chr10_54011915     HCab    A    G        0      0        2 
  10 chr10_54011915     HPrz    A    G        0      0        2 
  10 chr10_54011915     ZBoe    A    G        0      0        2 
  10 chr10_54011915     ZGre    A    G        0      0        2 
  10 chr10_54011915     ZHar    A    G        0      0        2 
  10 chr10_54011915   Sample    A    G        0      0        2 
  10 chr10_54019375     AAsi    G    A        0      0        2 
  10 chr10_54019375     AKia    G    A        0      0        2 
  10 chr10_54019375     AOna    G    A        0      0        2 
  10 chr10_54019375     ASom    G    A        0      0        2 
  10 chr10_54019375     HCab    G    A        0      0        2 
  10 chr10_54019375     HPrz    G    A        1      2        2 
  10 chr10_54019375     ZBoe    G    A        0      0        2 
  10 chr10_54019375     ZGre    G    A        0      0        2 
  10 chr10_54019375     ZHar    G    A        0      0        2 
  10 chr10_54019375   Sample    G    A        0      0        2 
  10 chr10_54026730     AAsi    G    A        0      0        2 
  10 chr10_54026730     AKia    G    A      0.5      1        2 
  10 chr10_54026730     AOna    G    A        1      2        2 
  10 chr10_54026730     ASom    G    A        0      0        2 
  10 chr10_54026730     HCab    G    A        1      2        2 
  10 chr10_54026730     HPrz    G    A        1      2        2 
  10 chr10_54026730     ZBoe    G    A        0      0        2 
  10 chr10_54026730     ZGre    G    A        0      0        2 
  10 chr10_54026730     ZHar    G    A        0      0        2 
  10 chr10_54026730   Sample    G    A        0      0        2 
  10 chr10_54035517     AAsi    G    T        0      0        2 
  10 chr10_54035517     AKia    G    T        0      0        2 
  10 chr10_54035517     AOna    G    T        0      0        2 
  10 chr10_54035517     ASom    G    T        0      0        2 
  10 chr10_54035517     HCab    G    T      0.5      1        2 
  10 chr10_54035517     HPrz    G    T        0      0        2 
  10 chr10_54035517     ZBoe    G    T        0      0        2 
  10 chr10_54035517     ZGre    G    T        0      0        2 
  10 chr10_54035517     ZHar    G    T        0      0        2 
  10 chr10_54035517   Sample    G    T        0      0        2 
  10 chr10_54038093     AAsi    G    T        0      0        2 
  10 chr10_54038093     AKia    G    T        0      0        2 
  10 chr10_54038093     AOna    G    T        0      0        2 
  10 chr10_54038093     ASom    G    T        0      0        2 
  10 chr10_54038093     HCab    G    T      0.5      1        2 
  10 chr10_54038093     HPrz    G    T        0      0        2 
  10 chr10_54038093     ZBoe    G    T        0      0        2 
  10 chr10_54038093     ZGre    G    T        0      0        2 
  10 chr10_54038093     ZHar    G    T        0      0        2 
  10 chr10_54038093   Sample    G    T        0      0        2 
  10 chr10_54038505     AAsi    G    C        0      0        2 
  10 chr10_54038505     AKia    G    C        0      0        2 
  10 chr10_54038505     AOna    G    C        0      0        2 
  10 chr10_54038505     ASom    G    C        0      0        2 
  10 chr10_54038505     HCab    G    C        0      0        2 
  10 chr10_54038505     HPrz    G    C        0      0        2 
  10 chr10_54038505     ZBoe    G    C        0      0        2 
  10 chr10_54038505     ZGre    G    C        0      0        2 
  10 chr10_54038505     ZHar    G    C      0.5      1        2 
  10 chr10_54038505   Sample    G    C        0      0        2 
  10 chr10_54041202     AAsi    C    T        0      0        2 
  10 chr10_54041202     AKia    C    T        0      0        2 
  10 chr10_54041202     AOna    C    T        0      0        2 
  10 chr10_54041202     ASom    C    T        0      0        2 
  10 chr10_54041202     HCab    C    T      0.5      1        2 
  10 chr10_54041202     HPrz    C    T        0      0        2 
  10 chr10_54041202     ZBoe    C    T        0      0        2 
  10 chr10_54041202     ZGre    C    T        0      0        2 
  10 chr10_54041202     ZHar    C    T        0      0        2 
  10 chr10_54041202   Sample    C    T        0      0        2 
  10 chr10_54042892     AAsi    C    T        0      0        2 
  10 chr10_54042892     AKia    C    T        0      0        2 
  10 chr10_54042892     AOna    C    T        0      0        2 
  10 chr10_54042892     ASom    C    T        0      0        2 
  10 chr10_54042892     HCab    C    T      0.5      1        2 
  10 chr10_54042892     HPrz    C    T        1      2        2 
  10 chr10_54042892     ZBoe    C    T        0      0        2 
  10 chr10_54042892     ZGre    C    T        0      0        2 
  10 chr10_54042892     ZHar    C    T        0      0        2 
  10 chr10_54042892   Sample    C    T        0      0        2 
  10 chr10_54065443     AAsi    A    G        0      0        2 
  10 chr10_54065443     AKia    A    G        0      0        2 
  10 chr10_54065443     AOna    A    G        0      0        2 
  10 chr10_54065443     ASom    A    G        0      0        2 
  10 chr10_54065443     HCab    A    G      0.5      1        2 
  10 chr10_54065443     HPrz    A    G        0      0        2 
  10 chr10_54065443     ZBoe    A    G        0      0        2 
  10 chr10_54065443     ZGre    A    G        0      0        2 
  10 chr10_54065443     ZHar    A    G        0      0        2 
  10 chr10_54065443   Sample    A    G        0      0        2 
  10 chr10_54080125     AAsi    G    C        0      0        2 
  10 chr10_54080125     AKia    G    C        0      0        2 
  10 chr10_54080125     AOna    G    C        0      0        2 
  10 chr10_54080125     ASom    G    C        0      0        2 
  10 chr10_54080125     HCab    G    C        0      0        2 
  10 chr10_54080125     HPrz    G    C        0      0        2 
  10 chr10_54080125     ZBoe    G    C        0      0        2 
  10 chr10_54080125     ZGre    G    C        1      2        2 
  10 chr10_54080125     ZHar    G    C        0      0        2 
  10 chr10_54080125   Sample    G    C        0      0        2 
  10 chr10_54081083     AAsi    G    C        0      0        2 
  10 chr10_54081083     AKia    G    C      0.5      1        2 
  10 chr10_54081083     AOna    G    C      0.5      1        2 
  10 chr10_54081083     ASom    G    C        0      0        2 
  10 chr10_54081083     HCab    G    C        0      0        2 
  10 chr10_54081083     HPrz    G    C        0      0        2 
  10 chr10_54081083     ZBoe    G    C        1      2        2 
  10 chr10_54081083     ZGre    G    C        1      2        2 
  10 chr10_54081083     ZHar    G    C        1      2        2 
  10 chr10_54081083   Sample    G    C        0      0        2 
  10 chr10_54087868     AAsi    T    A        0      0        2 
  10 chr10_54087868     AKia    T    A        0      0        2 
  10 chr10_54087868     AOna    T    A        0      0        2 
  10 chr10_54087868     ASom    T    A        0      0        2 
  10 chr10_54087868     HCab    T    A      0.5      1        2 
  10 chr10_54087868     HPrz    T    A      0.5      1        2 
  10 chr10_54087868     ZBoe    T    A        0      0        2 
  10 chr10_54087868     ZGre    T    A        0      0        2 
  10 chr10_54087868     ZHar    T    A        0      0        2 
  10 chr10_54087868   Sample    T    A        0      0        2 
  10 chr10_54091858     AAsi    T    C        0      0        2 
  10 chr10_54091858     AKia    T    C        0      0        2 
  10 chr10_54091858     AOna    T    C        0      0        2 
  10 chr10_54091858     ASom    T    C        0      0        2 
  10 chr10_54091858     HCab    T    C        0      0        2 
  10 chr10_54091858     HPrz    T    C        0      0        2 
  10 chr10_54091858     ZBoe    T    C        1      2        2 
  10 chr10_54091858     ZGre    T    C        0      0        2 
  10 chr10_54091858     ZHar    T    C        1      2        2 
  10 chr10_54091858   Sample    T    C        0      0        2 
  10 chr10_54111860     AAsi    C    T        0      0        2 
  10 chr10_54111860     AKia    C    T        0      0        2 
  10 chr10_54111860     AOna    C    T        0      0        2 
  10 chr10_54111860     ASom    C    T        0      0        2 
  10 chr10_54111860     HCab    C    T        0      0        2 
  10 chr10_54111860     HPrz    C    T        0      0        2 
  10 chr10_54111860     ZBoe    C    T      0.5      1        2 
  10 chr10_54111860     ZGre    C    T        0      0        2 
  10 chr10_54111860     ZHar    C    T        0      0        2 
  10 chr10_54111860   Sample    C    T        0      0        2 
  10 chr10_54115712     AAsi    C    A        0      0        2 
  10 chr10_54115712     AKia    C    A        0      0        2 
  10 chr10_54115712     AOna    C    A        0      0        2 
  10 chr10_54115712     ASom    C    A        0      0        2 
  10 chr10_54115712     HCab    C    A        0      0        2 
  10 chr10_54115712     HPrz    C    A        0      0        2 
  10 chr10_54115712     ZBoe    C    A        0      0        2 
  10 chr10_54115712     ZGre    C    A        1      2        2 
  10 chr10_54115712     ZHar    C    A        0      0        2 
  10 chr10_54115712   Sample    C    A        0      0        2 
  10 chr10_54116121     AAsi    T    G        0      0        2 
  10 chr10_54116121     AKia    T    G        0      0        2 
  10 chr10_54116121     AOna    T    G        0      0        2 
  10 chr10_54116121     ASom    T    G        0      0        2 
  10 chr10_54116121     HCab    T    G        1      2        2 
  10 chr10_54116121     HPrz    T    G        1      2        2 
  10 chr10_54116121     ZBoe    T    G        0      0        2 
  10 chr10_54116121     ZGre    T    G        0      0        2 
  10 chr10_54116121     ZHar    T    G        0      0        2 
  10 chr10_54116121   Sample    T    G        0      0        2 
  10 chr10_54117561     AAsi    C    T        0      0        2 
  10 chr10_54117561     AKia    C    T        0      0        2 
  10 chr10_54117561     AOna    C    T        0      0        2 
  10 chr10_54117561     ASom    C    T        0      0        2 
  10 chr10_54117561     HCab    C    T        0      0        2 
  10 chr10_54117561     HPrz    C    T        0      0        2 
  10 chr10_54117561     ZBoe    C    T        0      0        2 
  10 chr10_54117561     ZGre    C    T        0      0        2 
  10 chr10_54117561     ZHar    C    T        1      2        2 
  10 chr10_54117561   Sample    C    T        0      0        2 
  10 chr10_54125602     AAsi    T    C        0      0        2 
  10 chr10_54125602     AKia    T    C        0      0        2 
  10 chr10_54125602     AOna    T    C        0      0        2 
  10 chr10_54125602     ASom    T    C        0      0        2 
  10 chr10_54125602     HCab    T    C        1      2        2 
  10 chr10_54125602     HPrz    T    C        1      2        2 
  10 chr10_54125602     ZBoe    T    C        0      0        2 
  10 chr10_54125602     ZGre    T    C        0      0        2 
  10 chr10_54125602     ZHar    T    C        0      0        2 
  10 chr10_54125602   Sample    T    C        0      0        2 
  10 chr10_54137107     AAsi    G    T        0      0        2 
  10 chr10_54137107     AKia    G    T        0      0        2 
  10 chr10_54137107     AOna    G    T        0      0        2 
  10 chr10_54137107     ASom    G    T        0      0        2 
  10 chr10_54137107     HCab    G    T        0      0        2 
  10 chr10_54137107     HPrz    G    T        0      0        2 
  10 chr10_54137107     ZBoe    G    T      0.5      1        2 
  10 chr10_54137107     ZGre    G    T        0      0        2 
  10 chr10_54137107     ZHar    G    T        0      0        2 
  10 chr10_54137107   Sample    G    T        0      0        2 
  10 chr10_54138937     AAsi    G    A        0      0        2 
  10 chr10_54138937     AKia    G    A        0      0        2 
  10 chr10_54138937     AOna    G    A        0      0        2 
  10 chr10_54138937     ASom    G    A        0      0        2 
  10 chr10_54138937     HCab    G    A        0      0        2 
  10 chr10_54138937     HPrz    G    A      0.5      1        2 
  10 chr10_54138937     ZBoe    G    A        0      0        2 
  10 chr10_54138937     ZGre    G    A        0      0        2 
  10 chr10_54138937     ZHar    G    A        0      0        2 
  10 chr10_54138937   Sample    G    A        0      0        2 
  10 chr10_54138999     AAsi    G    T        0      0        2 
  10 chr10_54138999     AKia    G    T        0      0        2 
  10 chr10_54138999     AOna    G    T        0      0        2 
  10 chr10_54138999     ASom    G    T        0      0        2 
  10 chr10_54138999     HCab    G    T        0      0        2 
  10 chr10_54138999     HPrz    G    T        0      0        2 
  10 chr10_54138999     ZBoe    G    T        1      2        2 
  10 chr10_54138999     ZGre    G    T        0      0        2 
  10 chr10_54138999     ZHar    G    T        0      0        2 
  10 chr10_54138999   Sample    G    T        0      0        2 
  10 chr10_54147249     AAsi    C    T        1      2        2 
  10 chr10_54147249     AKia    C    T        0      0        2 
  10 chr10_54147249     AOna    C    T        0      0        2 
  10 chr10_54147249     ASom    C    T        1      2        2 
  10 chr10_54147249     HCab    C    T        0      0        2 
  10 chr10_54147249     HPrz    C    T        0      0        2 
  10 chr10_54147249     ZBoe    C    T      0.5      1        2 
  10 chr10_54147249     ZGre    C    T        0      0        2 
  10 chr10_54147249     ZHar    C    T        0      0        2 
  10 chr10_54147249   Sample    C    T        1      2        2 
  10 chr10_54154875     AAsi    C    T        0      0        2 
  10 chr10_54154875     AKia    C    T      0.5      1        2 
  10 chr10_54154875     AOna    C    T        0      0        2 
  10 chr10_54154875     ASom    C    T        0      0        2 
  10 chr10_54154875     HCab    C    T        0      0        2 
  10 chr10_54154875     HPrz    C    T        0      0        2 
  10 chr10_54154875     ZBoe    C    T        0      0        2 
  10 chr10_54154875     ZGre    C    T        0      0        2 
  10 chr10_54154875     ZHar    C    T        0      0        2 
  10 chr10_54154875   Sample    C    T        0      0        2 
  10 chr10_54159472     AAsi    G    A        0      0        2 
  10 chr10_54159472     AKia    G    A        0      0        2 
  10 chr10_54159472     AOna    G    A        0      0        2 
  10 chr10_54159472     ASom    G    A        0      0        2 
  10 chr10_54159472     HCab    G    A        0      0        2 
  10 chr10_54159472     HPrz    G    A      0.5      1        2 
  10 chr10_54159472     ZBoe    G    A        0      0        2 
  10 chr10_54159472     ZGre    G    A        0      0        2 
  10 chr10_54159472     ZHar    G    A        0      0        2 
  10 chr10_54159472   Sample    G    A        0      0        2 
  10 chr10_54161528     AAsi    T    C        0      0        2 
  10 chr10_54161528     AKia    T    C        0      0        2 
  10 chr10_54161528     AOna    T    C        1      2        2 
  10 chr10_54161528     ASom    T    C        0      0        2 
  10 chr10_54161528     HCab    T    C        0      0        2 
  10 chr10_54161528     HPrz    T    C        0      0        2 
  10 chr10_54161528     ZBoe    T    C        1      2        2 
  10 chr10_54161528     ZGre    T    C        1      2        2 
  10 chr10_54161528     ZHar    T    C        1      2        2 
  10 chr10_54161528   Sample    T    C        0      0        2 
  10 chr10_54176624     AAsi    A    T        0      0        2 
  10 chr10_54176624     AKia    A    T        0      0        2 
  10 chr10_54176624     AOna    A    T        0      0        2 
  10 chr10_54176624     ASom    A    T        0      0        2 
  10 chr10_54176624     HCab    A    T        0      0        2 
  10 chr10_54176624     HPrz    A    T        0      0        2 
  10 chr10_54176624     ZBoe    A    T        0      0        2 
  10 chr10_54176624     ZGre    A    T        0      0        2 
  10 chr10_54176624     ZHar    A    T        1      2        2 
  10 chr10_54176624   Sample    A    T        0      0        2 
  10 chr10_54179603     AAsi    A    C        0      0        2 
  10 chr10_54179603     AKia    A    C        0      0        2 
  10 chr10_54179603     AOna    A    C        0      0        2 
  10 chr10_54179603     ASom    A    C        0      0        2 
  10 chr10_54179603     HCab    A    C        0      0        2 
  10 chr10_54179603     HPrz    A    C        0      0        2 
  10 chr10_54179603     ZBoe    A    C      0.5      1        2 
  10 chr10_54179603     ZGre    A    C        0      0        2 
  10 chr10_54179603     ZHar    A    C        0      0        2 
  10 chr10_54179603   Sample    A    C        0      0        2 
  10 chr10_54200527     AAsi    A    G        0      0        2 
  10 chr10_54200527     AKia    A    G        0      0        2 
  10 chr10_54200527     AOna    A    G        0      0        2 
  10 chr10_54200527     ASom    A    G        0      0        2 
  10 chr10_54200527     HCab    A    G        0      0        2 
  10 chr10_54200527     HPrz    A    G        0      0        2 
  10 chr10_54200527     ZBoe    A    G        0      0        2 
  10 chr10_54200527     ZGre    A    G      0.5      1        2 
  10 chr10_54200527     ZHar    A    G        0      0        2 
  10 chr10_54200527   Sample    A    G        0      0        2 
  10 chr10_54202408     AAsi    G    C        0      0        2 
  10 chr10_54202408     AKia    G    C        0      0        2 
  10 chr10_54202408     AOna    G    C        0      0        2 
  10 chr10_54202408     ASom    G    C        0      0        2 
  10 chr10_54202408     HCab    G    C      0.5      1        2 
  10 chr10_54202408     HPrz    G    C        0      0        2 
  10 chr10_54202408     ZBoe    G    C        0      0        2 
  10 chr10_54202408     ZGre    G    C        0      0        2 
  10 chr10_54202408     ZHar    G    C        0      0        2 
  10 chr10_54202408   Sample    G    C        0      0        2 
  10 chr10_54205439     AAsi    C    T      0.5      1        2 
  10 chr10_54205439     AKia    C    T        0      0        2 
  10 chr10_54205439     AOna    C    T        0      0        2 
  10 chr10_54205439     ASom    C    T        0      0        2 
  10 chr10_54205439     HCab    C    T        0      0        2 
  10 chr10_54205439     HPrz    C    T        0      0        2 
  10 chr10_54205439     ZBoe    C    T        0      0        2 
  10 chr10_54205439     ZGre    C    T        0      0        2 
  10 chr10_54205439     ZHar    C    T        0      0        2 
  10 chr10_54205439   Sample    C    T        1      2        2 
  10 chr10_54207418     AAsi    T    C        0      0        2 
  10 chr10_54207418     AKia    T    C        0      0        2 
  10 chr10_54207418     AOna    T    C        0      0        2 
  10 chr10_54207418     ASom    T    C        0      0        2 
  10 chr10_54207418     HCab    T    C      0.5      1        2 
  10 chr10_54207418     HPrz    T    C      0.5      1        2 
  10 chr10_54207418     ZBoe    T    C        0      0        2 
  10 chr10_54207418     ZGre    T    C        0      0        2 
  10 chr10_54207418     ZHar    T    C        0      0        2 
  10 chr10_54207418   Sample    T    C        0      0        2 
  10 chr10_54209921     AAsi    A    G        0      0        2 
  10 chr10_54209921     AKia    A    G        0      0        2 
  10 chr10_54209921     AOna    A    G        0      0        2 
  10 chr10_54209921     ASom    A    G        0      0        2 
  10 chr10_54209921     HCab    A    G        1      2        2 
  10 chr10_54209921     HPrz    A    G        1      2        2 
  10 chr10_54209921     ZBoe    A    G        1      2        2 
  10 chr10_54209921     ZGre    A    G        0      0        2 
  10 chr10_54209921     ZHar    A    G        1      2        2 
  10 chr10_54209921   Sample    A    G        0      0        2 
  10 chr10_54214777     AAsi    C    T        0      0        2 
  10 chr10_54214777     AKia    C    T        0      0        2 
  10 chr10_54214777     AOna    C    T        0      0        2 
  10 chr10_54214777     ASom    C    T        0      0        2 
  10 chr10_54214777     HCab    C    T        0      0        2 
  10 chr10_54214777     HPrz    C    T        0      0        2 
  10 chr10_54214777     ZBoe    C    T        0      0        2 
  10 chr10_54214777     ZGre    C    T        0      0        2 
  10 chr10_54214777     ZHar    C    T        1      2        2 
  10 chr10_54214777   Sample    C    T        0      0        2 
  10 chr10_54225219     AAsi    A    G        0      0        2 
  10 chr10_54225219     AKia    A    G        0      0        2 
  10 chr10_54225219     AOna    A    G        0      0        2 
  10 chr10_54225219     ASom    A    G        0      0        2 
  10 chr10_54225219     HCab    A    G        0      0        2 
  10 chr10_54225219     HPrz    A    G        0      0        2 
  10 chr10_54225219     ZBoe    A    G      0.5      1        2 
  10 chr10_54225219     ZGre    A    G        0      0        2 
  10 chr10_54225219     ZHar    A    G        0      0        2 
  10 chr10_54225219   Sample    A    G        0      0        2 
  10 chr10_54225680     AAsi    T    A        0      0        2 
  10 chr10_54225680     AKia    T    A        0      0        2 
  10 chr10_54225680     AOna    T    A        0      0        2 
  10 chr10_54225680     ASom    T    A        0      0        2 
  10 chr10_54225680     HCab    T    A        1      2        2 
  10 chr10_54225680     HPrz    T    A        1      2        2 
  10 chr10_54225680     ZBoe    T    A        0      0        2 
  10 chr10_54225680     ZGre    T    A        0      0        2 
  10 chr10_54225680     ZHar    T    A        0      0        2 
  10 chr10_54225680   Sample    T    A        0      0        2 
  10 chr10_54238863     AAsi    A    C        0      0        2 
  10 chr10_54238863     AKia    A    C        0      0        2 
  10 chr10_54238863     AOna    A    C        0      0        2 
  10 chr10_54238863     ASom    A    C        0      0        2 
  10 chr10_54238863     HCab    A    C        0      0        2 
  10 chr10_54238863     HPrz    A    C        0      0        2 
  10 chr10_54238863     ZBoe    A    C      0.5      1        2 
  10 chr10_54238863     ZGre    A    C        0      0        2 
  10 chr10_54238863     ZHar    A    C        0      0        2 
  10 chr10_54238863   Sample    A    C        0      0        2 
  10 chr10_54247772     AAsi    C    T        0      0        2 
  10 chr10_54247772     AKia    C    T        0      0        2 
  10 chr10_54247772     AOna    C    T        0      0        2 
  10 chr10_54247772     ASom    C    T        0      0        2 
  10 chr10_54247772     HCab    C    T      0.5      1        2 
  10 chr10_54247772     HPrz    C    T        0      0        2 
  10 chr10_54247772     ZBoe    C    T        0      0        2 
  10 chr10_54247772     ZGre    C    T        0      0        2 
  10 chr10_54247772     ZHar    C    T        0      0        2 
  10 chr10_54247772   Sample    C    T        0      0        2 
  10 chr10_54251540     AAsi    G    A        0      0        2 
  10 chr10_54251540     AKia    G    A      0.5      1        2 
  10 chr10_54251540     AOna    G    A        0      0        2 
  10 chr10_54251540     ASom    G    A        0      0        2 
  10 chr10_54251540     HCab    G    A        0      0        2 
  10 chr10_54251540     HPrz    G    A        0      0        2 
  10 chr10_54251540     ZBoe    G    A        0      0        2 
  10 chr10_54251540     ZGre    G    A        0      0        2 
  10 chr10_54251540     ZHar    G    A        0      0        2 
  10 chr10_54251540   Sample    G    A        0      0        2 
  10 chr10_54260494     AAsi    A    C        0      0        2 
  10 chr10_54260494     AKia    A    C        0      0        2 
  10 chr10_54260494     AOna    A    C      0.5      1        2 
  10 chr10_54260494     ASom    A    C        0      0        2 
  10 chr10_54260494     HCab    A    C        0      0        2 
  10 chr10_54260494     HPrz    A    C        0      0        2 
  10 chr10_54260494     ZBoe    A    C        0      0        2 
  10 chr10_54260494     ZGre    A    C        0      0        2 
  10 chr10_54260494     ZHar    A    C        0      0        2 
  10 chr10_54260494   Sample    A    C        0      0        2 
  10 chr10_54264158     AAsi    C    G        0      0        2 
  10 chr10_54264158     AKia    C    G        0      0        2 
  10 chr10_54264158     AOna    C    G        0      0        2 
  10 chr10_54264158     ASom    C    G        0      0        2 
  10 chr10_54264158     HCab    C    G        0      0        2 
  10 chr10_54264158     HPrz    C    G        0      0        2 
  10 chr10_54264158     ZBoe    C    G        0      0        2 
  10 chr10_54264158     ZGre    C    G      0.5      1        2 
  10 chr10_54264158     ZHar    C    G        0      0        2 
  10 chr10_54264158   Sample    C    G        0      0        2 
  10 chr10_54271465     AAsi    A    G        0      0        2 
  10 chr10_54271465     AKia    A    G        0      0        2 
  10 chr10_54271465     AOna    A    G      0.5      1        2 
  10 chr10_54271465     ASom    A    G        0      0        2 
  10 chr10_54271465     HCab    A    G        0      0        2 
  10 chr10_54271465     HPrz    A    G        0      0        2 
  10 chr10_54271465     ZBoe    A    G        0      0        2 
  10 chr10_54271465     ZGre    A    G        0      0        2 
  10 chr10_54271465     ZHar    A    G        0      0        2 
  10 chr10_54271465   Sample    A    G        0      0        2 
  10 chr10_54271526     AAsi    C    T        0      0        2 
  10 chr10_54271526     AKia    C    T        0      0        2 
  10 chr10_54271526     AOna    C    T        0      0        2 
  10 chr10_54271526     ASom    C    T        0      0        2 
  10 chr10_54271526     HCab    C    T        1      2        2 
  10 chr10_54271526     HPrz    C    T        1      2        2 
  10 chr10_54271526     ZBoe    C    T        0      0        2 
  10 chr10_54271526     ZGre    C    T        0      0        2 
  10 chr10_54271526     ZHar    C    T        0      0        2 
  10 chr10_54271526   Sample    C    T        0      0        2 
  10 chr10_54276400     AAsi    C    T        0      0        2 
  10 chr10_54276400     AKia    C    T        0      0        2 
  10 chr10_54276400     AOna    C    T        0      0        2 
  10 chr10_54276400     ASom    C    T        0      0        2 
  10 chr10_54276400     HCab    C    T        0      0        2 
  10 chr10_54276400     HPrz    C    T        0      0        2 
  10 chr10_54276400     ZBoe    C    T      0.5      1        2 
  10 chr10_54276400     ZGre    C    T        0      0        2 
  10 chr10_54276400     ZHar    C    T        0      0        2 
  10 chr10_54276400   Sample    C    T        0      0        2 
  10 chr10_54281053     AAsi    G    A        0      0        2 
  10 chr10_54281053     AKia    G    A        0      0        2 
  10 chr10_54281053     AOna    G    A        0      0        2 
  10 chr10_54281053     ASom    G    A        0      0        2 
  10 chr10_54281053     HCab    G    A        0      0        2 
  10 chr10_54281053     HPrz    G    A      0.5      1        2 
  10 chr10_54281053     ZBoe    G    A        0      0        2 
  10 chr10_54281053     ZGre    G    A        0      0        2 
  10 chr10_54281053     ZHar    G    A        0      0        2 
  10 chr10_54281053   Sample    G    A        0      0        2 
  10 chr10_54291850     AAsi    T    G        0      0        2 
  10 chr10_54291850     AKia    T    G        0      0        2 
  10 chr10_54291850     AOna    T    G      0.5      1        2 
  10 chr10_54291850     ASom    T    G        0      0        2 
  10 chr10_54291850     HCab    T    G        0      0        2 
  10 chr10_54291850     HPrz    T    G        0      0        2 
  10 chr10_54291850     ZBoe    T    G        0      0        2 
  10 chr10_54291850     ZGre    T    G        0      0        2 
  10 chr10_54291850     ZHar    T    G        0      0        2 
  10 chr10_54291850   Sample    T    G        0      0        2 
  10 chr10_54292776     AAsi    C    G        0      0        2 
  10 chr10_54292776     AKia    C    G      0.5      1        2 
  10 chr10_54292776     AOna    C    G        0      0        2 
  10 chr10_54292776     ASom    C    G        0      0        2 
  10 chr10_54292776     HCab    C    G        0      0        2 
  10 chr10_54292776     HPrz    C    G        0      0        2 
  10 chr10_54292776     ZBoe    C    G        0      0        2 
  10 chr10_54292776     ZGre    C    G        0      0        2 
  10 chr10_54292776     ZHar    C    G        0      0        2 
  10 chr10_54292776   Sample    C    G        0      0        2 
  10 chr10_54296434     AAsi    G    A        1      2        2 
  10 chr10_54296434     AKia    G    A        0      0        2 
  10 chr10_54296434     AOna    G    A        0      0        2 
  10 chr10_54296434     ASom    G    A        1      2        2 
  10 chr10_54296434     HCab    G    A        0      0        2 
  10 chr10_54296434     HPrz    G    A        0      0        2 
  10 chr10_54296434     ZBoe    G    A      0.5      1        2 
  10 chr10_54296434     ZGre    G    A      0.5      1        2 
  10 chr10_54296434     ZHar    G    A        1      2        2 
  10 chr10_54296434   Sample    G    A        1      2        2 
  10 chr10_54298208     AAsi    T    C        0      0        2 
  10 chr10_54298208     AKia    T    C        0      0        2 
  10 chr10_54298208     AOna    T    C        0      0        2 
  10 chr10_54298208     ASom    T    C        0      0        2 
  10 chr10_54298208     HCab    T    C        0      0        2 
  10 chr10_54298208     HPrz    T    C        0      0        2 
  10 chr10_54298208     ZBoe    T    C        0      0        2 
  10 chr10_54298208     ZGre    T    C        0      0        2 
  10 chr10_54298208     ZHar    T    C      0.5      1        2 
  10 chr10_54298208   Sample    T    C        0      0        2 
  10 chr10_54299293     AAsi    C    A        0      0        2 
  10 chr10_54299293     AKia    C    A        0      0        2 
  10 chr10_54299293     AOna    C    A        0      0        2 
  10 chr10_54299293     ASom    C    A        0      0        2 
  10 chr10_54299293     HCab    C    A        0      0        2 
  10 chr10_54299293     HPrz    C    A        0      0        2 
  10 chr10_54299293     ZBoe    C    A        0      0        2 
  10 chr10_54299293     ZGre    C    A      0.5      1        2 
  10 chr10_54299293     ZHar    C    A        0      0        2 
  10 chr10_54299293   Sample    C    A        0      0        2 
  10 chr10_54312273     AAsi    A    G        0      0        2 
  10 chr10_54312273     AKia    A    G        0      0        2 
  10 chr10_54312273     AOna    A    G        0      0        2 
  10 chr10_54312273     ASom    A    G        0      0        2 
  10 chr10_54312273     HCab    A    G        0      0        2 
  10 chr10_54312273     HPrz    A    G      0.5      1        2 
  10 chr10_54312273     ZBoe    A    G        0      0        2 
  10 chr10_54312273     ZGre    A    G        0      0        2 
  10 chr10_54312273     ZHar    A    G        0      0        2 
  10 chr10_54312273   Sample    A    G        0      0        2 
  10 chr10_54313750     AAsi    A    C        0      0        2 
  10 chr10_54313750     AKia    A    C        0      0        2 
  10 chr10_54313750     AOna    A    C        1      2        2 
  10 chr10_54313750     ASom    A    C        0      0        2 
  10 chr10_54313750     HCab    A    C        0      0        2 
  10 chr10_54313750     HPrz    A    C        0      0        2 
  10 chr10_54313750     ZBoe    A    C        0      0        2 
  10 chr10_54313750     ZGre    A    C        0      0        2 
  10 chr10_54313750     ZHar    A    C        0      0        2 
  10 chr10_54313750   Sample    A    C        0      0        2 
  10 chr10_54315609     AAsi    G    T        0      0        2 
  10 chr10_54315609     AKia    G    T        0      0        2 
  10 chr10_54315609     AOna    G    T        0      0        2 
  10 chr10_54315609     ASom    G    T        0      0        2 
  10 chr10_54315609     HCab    G    T        0      0        2 
  10 chr10_54315609     HPrz    G    T        0      0        2 
  10 chr10_54315609     ZBoe    G    T        0      0        2 
  10 chr10_54315609     ZGre    G    T        0      0        2 
  10 chr10_54315609     ZHar    G    T        1      2        2 
  10 chr10_54315609   Sample    G    T        0      0        2 
  10 chr10_54319428     AAsi    A    G        0      0        2 
  10 chr10_54319428     AKia    A    G        0      0        2 
  10 chr10_54319428     AOna    A    G        1      2        2 
  10 chr10_54319428     ASom    A    G        0      0        2 
  10 chr10_54319428     HCab    A    G        0      0        2 
  10 chr10_54319428     HPrz    A    G        0      0        2 
  10 chr10_54319428     ZBoe    A    G        0      0        2 
  10 chr10_54319428     ZGre    A    G        0      0        2 
  10 chr10_54319428     ZHar    A    G        0      0        2 
  10 chr10_54319428   Sample    A    G        0      0        2 
  10 chr10_54331411     AAsi    C    G        0      0        2 
  10 chr10_54331411     AKia    C    G        0      0        2 
  10 chr10_54331411     AOna    C    G        0      0        2 
  10 chr10_54331411     ASom    C    G        0      0        2 
  10 chr10_54331411     HCab    C    G        1      2        2 
  10 chr10_54331411     HPrz    C    G        1      2        2 
  10 chr10_54331411     ZBoe    C    G        0      0        2 
  10 chr10_54331411     ZGre    C    G        0      0        2 
  10 chr10_54331411     ZHar    C    G        0      0        2 
  10 chr10_54331411   Sample    C    G        0      0        2 
  10 chr10_54340340     AAsi    G    T        0      0        2 
  10 chr10_54340340     AKia    G    T        0      0        2 
  10 chr10_54340340     AOna    G    T      0.5      1        2 
  10 chr10_54340340     ASom    G    T        0      0        2 
  10 chr10_54340340     HCab    G    T        0      0        2 
  10 chr10_54340340     HPrz    G    T        0      0        2 
  10 chr10_54340340     ZBoe    G    T        0      0        2 
  10 chr10_54340340     ZGre    G    T        0      0        2 
  10 chr10_54340340     ZHar    G    T        0      0        2 
  10 chr10_54340340   Sample    G    T        0      0        2 
  10 chr10_54340459     AAsi    A    G        0      0        2 
  10 chr10_54340459     AKia    A    G        0      0        2 
  10 chr10_54340459     AOna    A    G      0.5      1        2 
  10 chr10_54340459     ASom    A    G        0      0        2 
  10 chr10_54340459     HCab    A    G        0      0        2 
  10 chr10_54340459     HPrz    A    G        0      0        2 
  10 chr10_54340459     ZBoe    A    G        0      0        2 
  10 chr10_54340459     ZGre    A    G        0      0        2 
  10 chr10_54340459     ZHar    A    G        0      0        2 
  10 chr10_54340459   Sample    A    G        0      0        2 
  10 chr10_54350337     AAsi    T    C        0      0        2 
  10 chr10_54350337     AKia    T    C        0      0        2 
  10 chr10_54350337     AOna    T    C        0      0        2 
  10 chr10_54350337     ASom    T    C        0      0        2 
  10 chr10_54350337     HCab    T    C        1      2        2 
  10 chr10_54350337     HPrz    T    C        1      2        2 
  10 chr10_54350337     ZBoe    T    C        0      0        2 
  10 chr10_54350337     ZGre    T    C        0      0        2 
  10 chr10_54350337     ZHar    T    C        0      0        2 
  10 chr10_54350337   Sample    T    C        0      0        2 
  10 chr10_54352263     AAsi    A    T        0      0        2 
  10 chr10_54352263     AKia    A    T        0      0        2 
  10 chr10_54352263     AOna    A    T        0      0        2 
  10 chr10_54352263     ASom    A    T        0      0        2 
  10 chr10_54352263     HCab    A    T        0      0        2 
  10 chr10_54352263     HPrz    A    T        0      0        2 
  10 chr10_54352263     ZBoe    A    T      0.5      1        2 
  10 chr10_54352263     ZGre    A    T        0      0        2 
  10 chr10_54352263     ZHar    A    T        0      0        2 
  10 chr10_54352263   Sample    A    T        0      0        2 
  10 chr10_54356206     AAsi    G    A        0      0        2 
  10 chr10_54356206     AKia    G    A        0      0        2 
  10 chr10_54356206     AOna    G    A        0      0        2 
  10 chr10_54356206     ASom    G    A        0      0        2 
  10 chr10_54356206     HCab    G    A        1      2        2 
  10 chr10_54356206     HPrz    G    A        1      2        2 
  10 chr10_54356206     ZBoe    G    A        0      0        2 
  10 chr10_54356206     ZGre    G    A        0      0        2 
  10 chr10_54356206     ZHar    G    A        0      0        2 
  10 chr10_54356206   Sample    G    A        0      0        2 
  10 chr10_54357721     AAsi    C    G        0      0        2 
  10 chr10_54357721     AKia    C    G        0      0        2 
  10 chr10_54357721     AOna    C    G        0      0        2 
  10 chr10_54357721     ASom    C    G        0      0        2 
  10 chr10_54357721     HCab    C    G        1      2        2 
  10 chr10_54357721     HPrz    C    G      0.5      1        2 
  10 chr10_54357721     ZBoe    C    G        0      0        2 
  10 chr10_54357721     ZGre    C    G        0      0        2 
  10 chr10_54357721     ZHar    C    G        0      0        2 
  10 chr10_54357721   Sample    C    G        0      0        2 
  10 chr10_54374294     AAsi    C    T        0      0        2 
  10 chr10_54374294     AKia    C    T        0      0        2 
  10 chr10_54374294     AOna    C    T        0      0        2 
  10 chr10_54374294     ASom    C    T        0      0        2 
  10 chr10_54374294     HCab    C    T        0      0        2 
  10 chr10_54374294     HPrz    C    T      0.5      1        2 
  10 chr10_54374294     ZBoe    C    T        0      0        2 
  10 chr10_54374294     ZGre    C    T        0      0        2 
  10 chr10_54374294     ZHar    C    T        0      0        2 
  10 chr10_54374294   Sample    C    T        0      0        2 
  10 chr10_54374800     AAsi    A    G        0      0        2 
  10 chr10_54374800     AKia    A    G        0      0        2 
  10 chr10_54374800     AOna    A    G        0      0        2 
  10 chr10_54374800     ASom    A    G        0      0        2 
  10 chr10_54374800     HCab    A    G      0.5      1        2 
  10 chr10_54374800     HPrz    A    G      0.5      1        2 
  10 chr10_54374800     ZBoe    A    G        0      0        2 
  10 chr10_54374800     ZGre    A    G        0      0        2 
  10 chr10_54374800     ZHar    A    G        0      0        2 
  10 chr10_54374800   Sample    A    G        0      0        2 
  10 chr10_54380606     AAsi    G    A        0      0        2 
  10 chr10_54380606     AKia    G    A        0      0        2 
  10 chr10_54380606     AOna    G    A        0      0        2 
  10 chr10_54380606     ASom    G    A        0      0        2 
  10 chr10_54380606     HCab    G    A        1      2        2 
  10 chr10_54380606     HPrz    G    A        1      2        2 
  10 chr10_54380606     ZBoe    G    A        0      0        2 
  10 chr10_54380606     ZGre    G    A        0      0        2 
  10 chr10_54380606     ZHar    G    A        0      0        2 
  10 chr10_54380606   Sample    G    A        0      0        2 
  10 chr10_54395882     AAsi    T    C        0      0        2 
  10 chr10_54395882     AKia    T    C        0      0        2 
  10 chr10_54395882     AOna    T    C        0      0        2 
  10 chr10_54395882     ASom    T    C        0      0        2 
  10 chr10_54395882     HCab    T    C        1      2        2 
  10 chr10_54395882     HPrz    T    C        1      2        2 
  10 chr10_54395882     ZBoe    T    C        0      0        2 
  10 chr10_54395882     ZGre    T    C        1      2        2 
  10 chr10_54395882     ZHar    T    C        0      0        2 
  10 chr10_54395882   Sample    T    C        0      0        2 
  10 chr10_54399360     AAsi    T    C        0      0        2 
  10 chr10_54399360     AKia    T    C        0      0        2 
  10 chr10_54399360     AOna    T    C        0      0        2 
  10 chr10_54399360     ASom    T    C        0      0        2 
  10 chr10_54399360     HCab    T    C        0      0        2 
  10 chr10_54399360     HPrz    T    C        0      0        2 
  10 chr10_54399360     ZBoe    T    C        0      0        2 
  10 chr10_54399360     ZGre    T    C        1      2        2 
  10 chr10_54399360     ZHar    T    C        0      0        2 
  10 chr10_54399360   Sample    T    C        0      0        2 
  10 chr10_54401826     AAsi    A    G        0      0        2 
  10 chr10_54401826     AKia    A    G        0      0        2 
  10 chr10_54401826     AOna    A    G      0.5      1        2 
  10 chr10_54401826     ASom    A    G        0      0        2 
  10 chr10_54401826     HCab    A    G      0.5      1        2 
  10 chr10_54401826     HPrz    A    G        1      2        2 
  10 chr10_54401826     ZBoe    A    G        0      0        2 
  10 chr10_54401826     ZGre    A    G        0      0        2 
  10 chr10_54401826     ZHar    A    G        0      0        2 
  10 chr10_54401826   Sample    A    G        0      0        2 
  10 chr10_54402405     AAsi    C    G        0      0        2 
  10 chr10_54402405     AKia    C    G        0      0        2 
  10 chr10_54402405     AOna    C    G        0      0        2 
  10 chr10_54402405     ASom    C    G        0      0        2 
  10 chr10_54402405     HCab    C    G        0      0        2 
  10 chr10_54402405     HPrz    C    G        0      0        2 
  10 chr10_54402405     ZBoe    C    G        0      0        2 
  10 chr10_54402405     ZGre    C    G        1      2        2 
  10 chr10_54402405     ZHar    C    G        0      0        2 
  10 chr10_54402405   Sample    C    G        0      0        2 
  10 chr10_54403017     AAsi    T    C        0      0        2 
  10 chr10_54403017     AKia    T    C        1      2        2 
  10 chr10_54403017     AOna    T    C        0      0        2 
  10 chr10_54403017     ASom    T    C        0      0        2 
  10 chr10_54403017     HCab    T    C        0      0        2 
  10 chr10_54403017     HPrz    T    C        0      0        2 
  10 chr10_54403017     ZBoe    T    C        0      0        2 
  10 chr10_54403017     ZGre    T    C        0      0        2 
  10 chr10_54403017     ZHar    T    C        0      0        2 
  10 chr10_54403017   Sample    T    C        0      0        2 
  10 chr10_54403474     AAsi    G    A        0      0        2 
  10 chr10_54403474     AKia    G    A        0      0        2 
  10 chr10_54403474     AOna    G    A        0      0        2 
  10 chr10_54403474     ASom    G    A        0      0        2 
  10 chr10_54403474     HCab    G    A        0      0        2 
  10 chr10_54403474     HPrz    G    A        0      0        2 
  10 chr10_54403474     ZBoe    G    A      0.5      1        2 
  10 chr10_54403474     ZGre    G    A        0      0        2 
  10 chr10_54403474     ZHar    G    A        0      0        2 
  10 chr10_54403474   Sample    G    A        0      0        2 
  10 chr10_54405717     AAsi    C    G        0      0        2 
  10 chr10_54405717     AKia    C    G        0      0        2 
  10 chr10_54405717     AOna    C    G        1      2        2 
  10 chr10_54405717     ASom    C    G        0      0        2 
  10 chr10_54405717     HCab    C    G        0      0        2 
  10 chr10_54405717     HPrz    C    G        0      0        2 
  10 chr10_54405717     ZBoe    C    G        0      0        2 
  10 chr10_54405717     ZGre    C    G        0      0        2 
  10 chr10_54405717     ZHar    C    G        0      0        2 
  10 chr10_54405717   Sample    C    G        0      0        2 
  10 chr10_54410311     AAsi    A    T        0      0        2 
  10 chr10_54410311     AKia    A    T        0      0        2 
  10 chr10_54410311     AOna    A    T        0      0        2 
  10 chr10_54410311     ASom    A    T        0      0        2 
  10 chr10_54410311     HCab    A    T      0.5      1        2 
  10 chr10_54410311     HPrz    A    T        1      2        2 
  10 chr10_54410311     ZBoe    A    T        0      0        2 
  10 chr10_54410311     ZGre    A    T        0      0        2 
  10 chr10_54410311     ZHar    A    T        0      0        2 
  10 chr10_54410311   Sample    A    T        0      0        2 
  10 chr10_54412935     AAsi    A    T        0      0        2 
  10 chr10_54412935     AKia    A    T        0      0        2 
  10 chr10_54412935     AOna    A    T        1      2        2 
  10 chr10_54412935     ASom    A    T        0      0        2 
  10 chr10_54412935     HCab    A    T        0      0        2 
  10 chr10_54412935     HPrz    A    T        0      0        2 
  10 chr10_54412935     ZBoe    A    T        0      0        2 
  10 chr10_54412935     ZGre    A    T        0      0        2 
  10 chr10_54412935     ZHar    A    T        0      0        2 
  10 chr10_54412935   Sample    A    T        0      0        2 
  10 chr10_54416198     AAsi    G    A        0      0        2 
  10 chr10_54416198     AKia    G    A        0      0        2 
  10 chr10_54416198     AOna    G    A        0      0        2 
  10 chr10_54416198     ASom    G    A        0      0        2 
  10 chr10_54416198     HCab    G    A        0      0        2 
  10 chr10_54416198     HPrz    G    A        1      2        2 
  10 chr10_54416198     ZBoe    G    A        0      0        2 
  10 chr10_54416198     ZGre    G    A        0      0        2 
  10 chr10_54416198     ZHar    G    A        0      0        2 
  10 chr10_54416198   Sample    G    A        0      0        2 
  10 chr10_54418999     AAsi    C    G        0      0        2 
  10 chr10_54418999     AKia    C    G        0      0        2 
  10 chr10_54418999     AOna    C    G        0      0        2 
  10 chr10_54418999     ASom    C    G        0      0        2 
  10 chr10_54418999     HCab    C    G        1      2        2 
  10 chr10_54418999     HPrz    C    G        1      2        2 
  10 chr10_54418999     ZBoe    C    G        0      0        2 
  10 chr10_54418999     ZGre    C    G        0      0        2 
  10 chr10_54418999     ZHar    C    G        0      0        2 
  10 chr10_54418999   Sample    C    G        0      0        2 
  10 chr10_54422031     AAsi    C    T        0      0        2 
  10 chr10_54422031     AKia    C    T        0      0        2 
  10 chr10_54422031     AOna    C    T        0      0        2 
  10 chr10_54422031     ASom    C    T        0      0        2 
  10 chr10_54422031     HCab    C    T        0      0        2 
  10 chr10_54422031     HPrz    C    T      0.5      1        2 
  10 chr10_54422031     ZBoe    C    T        0      0        2 
  10 chr10_54422031     ZGre    C    T        0      0        2 
  10 chr10_54422031     ZHar    C    T        0      0        2 
  10 chr10_54422031   Sample    C    T        0      0        2 
  10 chr10_54428170     AAsi    A    G        0      0        2 
  10 chr10_54428170     AKia    A    G        0      0        2 
  10 chr10_54428170     AOna    A    G        0      0        2 
  10 chr10_54428170     ASom    A    G        0      0        2 
  10 chr10_54428170     HCab    A    G        0      0        2 
  10 chr10_54428170     HPrz    A    G        0      0        2 
  10 chr10_54428170     ZBoe    A    G      0.5      1        2 
  10 chr10_54428170     ZGre    A    G        0      0        2 
  10 chr10_54428170     ZHar    A    G        0      0        2 
  10 chr10_54428170   Sample    A    G        0      0        2 
  10 chr10_54437584     AAsi    A    G        0      0        2 
  10 chr10_54437584     AKia    A    G        0      0        2 
  10 chr10_54437584     AOna    A    G        0      0        2 
  10 chr10_54437584     ASom    A    G        0      0        2 
  10 chr10_54437584     HCab    A    G        0      0        2 
  10 chr10_54437584     HPrz    A    G        0      0        2 
  10 chr10_54437584     ZBoe    A    G      0.5      1        2 
  10 chr10_54437584     ZGre    A    G        0      0        2 
  10 chr10_54437584     ZHar    A    G        0      0        2 
  10 chr10_54437584   Sample    A    G        0      0        2 
  10 chr10_54455135     AAsi    A    T        0      0        2 
  10 chr10_54455135     AKia    A    T        0      0        2 
  10 chr10_54455135     AOna    A    T        0      0        2 
  10 chr10_54455135     ASom    A    T        0      0        2 
  10 chr10_54455135     HCab    A    T        0      0        2 
  10 chr10_54455135     HPrz    A    T        0      0        2 
  10 chr10_54455135     ZBoe    A    T        0      0        2 
  10 chr10_54455135     ZGre    A    T        0      0        2 
  10 chr10_54455135     ZHar    A    T        1      2        2 
  10 chr10_54455135   Sample    A    T        0      0        2 
  10 chr10_54468912     AAsi    T    G        0      0        2 
  10 chr10_54468912     AKia    T    G        0      0        2 
  10 chr10_54468912     AOna    T    G        0      0        2 
  10 chr10_54468912     ASom    T    G        0      0        2 
  10 chr10_54468912     HCab    T    G        1      2        2 
  10 chr10_54468912     HPrz    T    G        1      2        2 
  10 chr10_54468912     ZBoe    T    G        0      0        2 
  10 chr10_54468912     ZGre    T    G        0      0        2 
  10 chr10_54468912     ZHar    T    G        0      0        2 
  10 chr10_54468912   Sample    T    G        0      0        2 
  10 chr10_54478436     AAsi    A    T        0      0        2 
  10 chr10_54478436     AKia    A    T        0      0        2 
  10 chr10_54478436     AOna    A    T        0      0        2 
  10 chr10_54478436     ASom    A    T        0      0        2 
  10 chr10_54478436     HCab    A    T        1      2        2 
  10 chr10_54478436     HPrz    A    T        1      2        2 
  10 chr10_54478436     ZBoe    A    T        0      0        2 
  10 chr10_54478436     ZGre    A    T        0      0        2 
  10 chr10_54478436     ZHar    A    T        0      0        2 
  10 chr10_54478436   Sample    A    T        0      0        2 
  10 chr10_54485464     AAsi    C    T        0      0        2 
  10 chr10_54485464     AKia    C    T        0      0        2 
  10 chr10_54485464     AOna    C    T      0.5      1        2 
  10 chr10_54485464     ASom    C    T        0      0        2 
  10 chr10_54485464     HCab    C    T        0      0        2 
  10 chr10_54485464     HPrz    C    T        0      0        2 
  10 chr10_54485464     ZBoe    C    T        0      0        2 
  10 chr10_54485464     ZGre    C    T        0      0        2 
  10 chr10_54485464     ZHar    C    T        0      0        2 
  10 chr10_54485464   Sample    C    T        0      0        2 
  10 chr10_54491158     AAsi    C    T        0      0        2 
  10 chr10_54491158     AKia    C    T        0      0        2 
  10 chr10_54491158     AOna    C    T        0      0        2 
  10 chr10_54491158     ASom    C    T        1      2        2 
  10 chr10_54491158     HCab    C    T        0      0        2 
  10 chr10_54491158     HPrz    C    T        0      0        2 
  10 chr10_54491158     ZBoe    C    T        0      0        2 
  10 chr10_54491158     ZGre    C    T        0      0        2 
  10 chr10_54491158     ZHar    C    T        0      0        2 
  10 chr10_54491158   Sample    C    T        0      0        2 
  10 chr10_54497461     AAsi    G    A        0      0        2 
  10 chr10_54497461     AKia    G    A        0      0        2 
  10 chr10_54497461     AOna    G    A        0      0        2 
  10 chr10_54497461     ASom    G    A        0      0        2 
  10 chr10_54497461     HCab    G    A        0      0        2 
  10 chr10_54497461     HPrz    G    A      0.5      1        2 
  10 chr10_54497461     ZBoe    G    A        0      0        2 
  10 chr10_54497461     ZGre    G    A        0      0        2 
  10 chr10_54497461     ZHar    G    A        0      0        2 
  10 chr10_54497461   Sample    G    A        0      0        2 
  10 chr10_54499813     AAsi    A    G        0      0        2 
  10 chr10_54499813     AKia    A    G        0      0        2 
  10 chr10_54499813     AOna    A    G        0      0        2 
  10 chr10_54499813     ASom    A    G        0      0        2 
  10 chr10_54499813     HCab    A    G        1      2        2 
  10 chr10_54499813     HPrz    A    G        1      2        2 
  10 chr10_54499813     ZBoe    A    G        0      0        2 
  10 chr10_54499813     ZGre    A    G        0      0        2 
  10 chr10_54499813     ZHar    A    G        0      0        2 
  10 chr10_54499813   Sample    A    G        0      0        2 
  10 chr10_54500519     AAsi    G    A        0      0        2 
  10 chr10_54500519     AKia    G    A        0      0        2 
  10 chr10_54500519     AOna    G    A        0      0        2 
  10 chr10_54500519     ASom    G    A        0      0        2 
  10 chr10_54500519     HCab    G    A        1      2        2 
  10 chr10_54500519     HPrz    G    A        1      2        2 
  10 chr10_54500519     ZBoe    G    A        0      0        2 
  10 chr10_54500519     ZGre    G    A        0      0        2 
  10 chr10_54500519     ZHar    G    A        0      0        2 
  10 chr10_54500519   Sample    G    A        0      0        2 
  10 chr10_54532024     AAsi    C    A        0      0        2 
  10 chr10_54532024     AKia    C    A        0      0        2 
  10 chr10_54532024     AOna    C    A        1      2        2 
  10 chr10_54532024     ASom    C    A        0      0        2 
  10 chr10_54532024     HCab    C    A        0      0        2 
  10 chr10_54532024     HPrz    C    A        0      0        2 
  10 chr10_54532024     ZBoe    C    A        0      0        2 
  10 chr10_54532024     ZGre    C    A        0      0        2 
  10 chr10_54532024     ZHar    C    A        0      0        2 
  10 chr10_54532024   Sample    C    A        0      0        2 
  10 chr10_54534733     AAsi    T    G        0      0        2 
  10 chr10_54534733     AKia    T    G        0      0        2 
  10 chr10_54534733     AOna    T    G        0      0        2 
  10 chr10_54534733     ASom    T    G        0      0        2 
  10 chr10_54534733     HCab    T    G        1      2        2 
  10 chr10_54534733     HPrz    T    G        1      2        2 
  10 chr10_54534733     ZBoe    T    G        0      0        2 
  10 chr10_54534733     ZGre    T    G        0      0        2 
  10 chr10_54534733     ZHar    T    G        0      0        2 
  10 chr10_54534733   Sample    T    G        0      0        2 
  10 chr10_54538226     AAsi    A    G        1      2        2 
  10 chr10_54538226     AKia    A    G        0      0        2 
  10 chr10_54538226     AOna    A    G        0      0        2 
  10 chr10_54538226     ASom    A    G        1      2        2 
  10 chr10_54538226     HCab    A    G        1      2        2 
  10 chr10_54538226     HPrz    A    G        1      2        2 
  10 chr10_54538226     ZBoe    A    G        0      0        2 
  10 chr10_54538226     ZGre    A    G        0      0        2 
  10 chr10_54538226     ZHar    A    G        0      0        2 
  10 chr10_54538226   Sample    A    G        1      2        2 
  10 chr10_54542553     AAsi    C    T        0      0        2 
  10 chr10_54542553     AKia    C    T        0      0        2 
  10 chr10_54542553     AOna    C    T        0      0        2 
  10 chr10_54542553     ASom    C    T        0      0        2 
  10 chr10_54542553     HCab    C    T        0      0        2 
  10 chr10_54542553     HPrz    C    T        0      0        2 
  10 chr10_54542553     ZBoe    C    T        1      2        2 
  10 chr10_54542553     ZGre    C    T        0      0        2 
  10 chr10_54542553     ZHar    C    T        0      0        2 
  10 chr10_54542553   Sample    C    T        0      0        2 
  10 chr10_54545308     AAsi    T    C        0      0        2 
  10 chr10_54545308     AKia    T    C        0      0        2 
  10 chr10_54545308     AOna    T    C        0      0        2 
  10 chr10_54545308     ASom    T    C        0      0        2 
  10 chr10_54545308     HCab    T    C        1      2        2 
  10 chr10_54545308     HPrz    T    C        1      2        2 
  10 chr10_54545308     ZBoe    T    C        0      0        2 
  10 chr10_54545308     ZGre    T    C        0      0        2 
  10 chr10_54545308     ZHar    T    C        0      0        2 
  10 chr10_54545308   Sample    T    C        0      0        2 
  10 chr10_54547866     AAsi    T    C        0      0        2 
  10 chr10_54547866     AKia    T    C        0      0        2 
  10 chr10_54547866     AOna    T    C        0      0        2 
  10 chr10_54547866     ASom    T    C        0      0        2 
  10 chr10_54547866     HCab    T    C        0      0        2 
  10 chr10_54547866     HPrz    T    C        1      2        2 
  10 chr10_54547866     ZBoe    T    C        0      0        2 
  10 chr10_54547866     ZGre    T    C        0      0        2 
  10 chr10_54547866     ZHar    T    C        0      0        2 
  10 chr10_54547866   Sample    T    C        0      0        2 
  10 chr10_54554436     AAsi    G    A        0      0        2 
  10 chr10_54554436     AKia    G    A        0      0        2 
  10 chr10_54554436     AOna    G    A        0      0        2 
  10 chr10_54554436     ASom    G    A        0      0        2 
  10 chr10_54554436     HCab    G    A        1      2        2 
  10 chr10_54554436     HPrz    G    A        1      2        2 
  10 chr10_54554436     ZBoe    G    A        0      0        2 
  10 chr10_54554436     ZGre    G    A        0      0        2 
  10 chr10_54554436     ZHar    G    A        0      0        2 
  10 chr10_54554436   Sample    G    A        0      0        2 
  10 chr10_54555059     AAsi    C    A        0      0        2 
  10 chr10_54555059     AKia    C    A        0      0        2 
  10 chr10_54555059     AOna    C    A        0      0        2 
  10 chr10_54555059     ASom    C    A        0      0        2 
  10 chr10_54555059     HCab    C    A        0      0        2 
  10 chr10_54555059     HPrz    C    A        0      0        2 
  10 chr10_54555059     ZBoe    C    A      0.5      1        2 
  10 chr10_54555059     ZGre    C    A        0      0        2 
  10 chr10_54555059     ZHar    C    A        0      0        2 
  10 chr10_54555059   Sample    C    A        0      0        2 
  10 chr10_54569697     AAsi    G    A        0      0        2 
  10 chr10_54569697     AKia    G    A        0      0        2 
  10 chr10_54569697     AOna    G    A        0      0        2 
  10 chr10_54569697     ASom    G    A        0      0        2 
  10 chr10_54569697     HCab    G    A        1      2        2 
  10 chr10_54569697     HPrz    G    A        1      2        2 
  10 chr10_54569697     ZBoe    G    A        0      0        2 
  10 chr10_54569697     ZGre    G    A        0      0        2 
  10 chr10_54569697     ZHar    G    A        0      0        2 
  10 chr10_54569697   Sample    G    A        0      0        2 
  10 chr10_54575413     AAsi    A    G        0      0        2 
  10 chr10_54575413     AKia    A    G        0      0        2 
  10 chr10_54575413     AOna    A    G        0      0        2 
  10 chr10_54575413     ASom    A    G        1      2        2 
  10 chr10_54575413     HCab    A    G        0      0        2 
  10 chr10_54575413     HPrz    A    G        0      0        2 
  10 chr10_54575413     ZBoe    A    G        0      0        2 
  10 chr10_54575413     ZGre    A    G        0      0        2 
  10 chr10_54575413     ZHar    A    G        0      0        2 
  10 chr10_54575413   Sample    A    G        0      0        2 
  10 chr10_54577392     AAsi    C    T        0      0        2 
  10 chr10_54577392     AKia    C    T        0      0        2 
  10 chr10_54577392     AOna    C    T        0      0        2 
  10 chr10_54577392     ASom    C    T        0      0        2 
  10 chr10_54577392     HCab    C    T        1      2        2 
  10 chr10_54577392     HPrz    C    T        1      2        2 
  10 chr10_54577392     ZBoe    C    T        0      0        2 
  10 chr10_54577392     ZGre    C    T        0      0        2 
  10 chr10_54577392     ZHar    C    T        0      0        2 
  10 chr10_54577392   Sample    C    T        0      0        2 
  10 chr10_54583223     AAsi    G    A        0      0        2 
  10 chr10_54583223     AKia    G    A        0      0        2 
  10 chr10_54583223     AOna    G    A        0      0        2 
  10 chr10_54583223     ASom    G    A        0      0        2 
  10 chr10_54583223     HCab    G    A        1      2        2 
  10 chr10_54583223     HPrz    G    A      0.5      1        2 
  10 chr10_54583223     ZBoe    G    A        0      0        2 
  10 chr10_54583223     ZGre    G    A        0      0        2 
  10 chr10_54583223     ZHar    G    A        0      0        2 
  10 chr10_54583223   Sample    G    A        0      0        2 
  10 chr10_54584239     AAsi    T    C        0      0        2 
  10 chr10_54584239     AKia    T    C        0      0        2 
  10 chr10_54584239     AOna    T    C        0      0        2 
  10 chr10_54584239     ASom    T    C        0      0        2 
  10 chr10_54584239     HCab    T    C        0      0        2 
  10 chr10_54584239     HPrz    T    C      0.5      1        2 
  10 chr10_54584239     ZBoe    T    C        0      0        2 
  10 chr10_54584239     ZGre    T    C        0      0        2 
  10 chr10_54584239     ZHar    T    C        0      0        2 
  10 chr10_54584239   Sample    T    C        0      0        2 
  10 chr10_54587607     AAsi    T    C        0      0        2 
  10 chr10_54587607     AKia    T    C        0      0        2 
  10 chr10_54587607     AOna    T    C      0.5      1        2 
  10 chr10_54587607     ASom    T    C        0      0        2 
  10 chr10_54587607     HCab    T    C        0      0        2 
  10 chr10_54587607     HPrz    T    C        0      0        2 
  10 chr10_54587607     ZBoe    T    C        0      0        2 
  10 chr10_54587607     ZGre    T    C        0      0        2 
  10 chr10_54587607     ZHar    T    C        0      0        2 
  10 chr10_54587607   Sample    T    C        0      0        2 
  10 chr10_54592500     AAsi    C    T        0      0        2 
  10 chr10_54592500     AKia    C    T        0      0        2 
  10 chr10_54592500     AOna    C    T        0      0        2 
  10 chr10_54592500     ASom    C    T        0      0        2 
  10 chr10_54592500     HCab    C    T        0      0        2 
  10 chr10_54592500     HPrz    C    T        0      0        2 
  10 chr10_54592500     ZBoe    C    T      0.5      1        2 
  10 chr10_54592500     ZGre    C    T        0      0        2 
  10 chr10_54592500     ZHar    C    T        0      0        2 
  10 chr10_54592500   Sample    C    T        0      0        2 
  10 chr10_54595991     AAsi    G    A        0      0        2 
  10 chr10_54595991     AKia    G    A        0      0        2 
  10 chr10_54595991     AOna    G    A        0      0        2 
  10 chr10_54595991     ASom    G    A        0      0        2 
  10 chr10_54595991     HCab    G    A        1      2        2 
  10 chr10_54595991     HPrz    G    A        1      2        2 
  10 chr10_54595991     ZBoe    G    A        0      0        2 
  10 chr10_54595991     ZGre    G    A        0      0        2 
  10 chr10_54595991     ZHar    G    A        0      0        2 
  10 chr10_54595991   Sample    G    A        0      0        2 
  10 chr10_54607572     AAsi    C    T        1      2        2 
  10 chr10_54607572     AKia    C    T        0      0        2 
  10 chr10_54607572     AOna    C    T        0      0        2 
  10 chr10_54607572     ASom    C    T        1      2        2 
  10 chr10_54607572     HCab    C    T        0      0        2 
  10 chr10_54607572     HPrz    C    T        0      0        2 
  10 chr10_54607572     ZBoe    C    T        0      0        2 
  10 chr10_54607572     ZGre    C    T        0      0        2 
  10 chr10_54607572     ZHar    C    T        0      0        2 
  10 chr10_54607572   Sample    C    T        1      2        2 
  10 chr10_54609140     AAsi    A    G        0      0        2 
  10 chr10_54609140     AKia    A    G        0      0        2 
  10 chr10_54609140     AOna    A    G        0      0        2 
  10 chr10_54609140     ASom    A    G        0      0        2 
  10 chr10_54609140     HCab    A    G        0      0        2 
  10 chr10_54609140     HPrz    A    G      0.5      1        2 
  10 chr10_54609140     ZBoe    A    G        0      0        2 
  10 chr10_54609140     ZGre    A    G        0      0        2 
  10 chr10_54609140     ZHar    A    G        0      0        2 
  10 chr10_54609140   Sample    A    G        0      0        2 
  10 chr10_54610308     AAsi    T    C        0      0        2 
  10 chr10_54610308     AKia    T    C        0      0        2 
  10 chr10_54610308     AOna    T    C        0      0        2 
  10 chr10_54610308     ASom    T    C        1      2        2 
  10 chr10_54610308     HCab    T    C        0      0        2 
  10 chr10_54610308     HPrz    T    C        0      0        2 
  10 chr10_54610308     ZBoe    T    C        0      0        2 
  10 chr10_54610308     ZGre    T    C        0      0        2 
  10 chr10_54610308     ZHar    T    C        0      0        2 
  10 chr10_54610308   Sample    T    C        0      0        2 
  10 chr10_54617007     AAsi    C    T      0.5      1        2 
  10 chr10_54617007     AKia    C    T        0      0        2 
  10 chr10_54617007     AOna    C    T        0      0        2 
  10 chr10_54617007     ASom    C    T        0      0        2 
  10 chr10_54617007     HCab    C    T        0      0        2 
  10 chr10_54617007     HPrz    C    T        0      0        2 
  10 chr10_54617007     ZBoe    C    T        0      0        2 
  10 chr10_54617007     ZGre    C    T        0      0        2 
  10 chr10_54617007     ZHar    C    T        0      0        2 
  10 chr10_54617007   Sample    C    T        1      2        2 
  10 chr10_54622408     AAsi    T    C        0      0        2 
  10 chr10_54622408     AKia    T    C        0      0        2 
  10 chr10_54622408     AOna    T    C        0      0        2 
  10 chr10_54622408     ASom    T    C        0      0        2 
  10 chr10_54622408     HCab    T    C        0      0        2 
  10 chr10_54622408     HPrz    T    C        0      0        2 
  10 chr10_54622408     ZBoe    T    C        0      0        2 
  10 chr10_54622408     ZGre    T    C        1      2        2 
  10 chr10_54622408     ZHar    T    C        0      0        2 
  10 chr10_54622408   Sample    T    C        0      0        2 
  10 chr10_54630946     AAsi    C    T      0.5      1        2 
  10 chr10_54630946     AKia    C    T        0      0        2 
  10 chr10_54630946     AOna    C    T        0      0        2 
  10 chr10_54630946     ASom    C    T        1      2        2 
  10 chr10_54630946     HCab    C    T        0      0        2 
  10 chr10_54630946     HPrz    C    T        0      0        2 
  10 chr10_54630946     ZBoe    C    T        0      0        2 
  10 chr10_54630946     ZGre    C    T        0      0        2 
  10 chr10_54630946     ZHar    C    T        0      0        2 
  10 chr10_54630946   Sample    C    T        1      2        2 
  10 chr10_54632208     AAsi    A    G        0      0        2 
  10 chr10_54632208     AKia    A    G        0      0        2 
  10 chr10_54632208     AOna    A    G        0      0        2 
  10 chr10_54632208     ASom    A    G        0      0        2 
  10 chr10_54632208     HCab    A    G        0      0        2 
  10 chr10_54632208     HPrz    A    G        0      0        2 
  10 chr10_54632208     ZBoe    A    G        0      0        2 
  10 chr10_54632208     ZGre    A    G        1      2        2 
  10 chr10_54632208     ZHar    A    G        0      0        2 
  10 chr10_54632208   Sample    A    G        0      0        2 
  10 chr10_54642965     AAsi    G    C        0      0        2 
  10 chr10_54642965     AKia    G    C        0      0        2 
  10 chr10_54642965     AOna    G    C        0      0        2 
  10 chr10_54642965     ASom    G    C        0      0        2 
  10 chr10_54642965     HCab    G    C        0      0        2 
  10 chr10_54642965     HPrz    G    C      0.5      1        2 
  10 chr10_54642965     ZBoe    G    C        0      0        2 
  10 chr10_54642965     ZGre    G    C        0      0        2 
  10 chr10_54642965     ZHar    G    C        0      0        2 
  10 chr10_54642965   Sample    G    C        0      0        2 
  10 chr10_54659725     AAsi    T    A        0      0        2 
  10 chr10_54659725     AKia    T    A        0      0        2 
  10 chr10_54659725     AOna    T    A        0      0        2 
  10 chr10_54659725     ASom    T    A        0      0        2 
  10 chr10_54659725     HCab    T    A        1      2        2 
  10 chr10_54659725     HPrz    T    A        1      2        2 
  10 chr10_54659725     ZBoe    T    A        0      0        2 
  10 chr10_54659725     ZGre    T    A        0      0        2 
  10 chr10_54659725     ZHar    T    A        0      0        2 
  10 chr10_54659725   Sample    T    A        0      0        2 
  10 chr10_54663171     AAsi    T    C        0      0        2 
  10 chr10_54663171     AKia    T    C        0      0        2 
  10 chr10_54663171     AOna    T    C        0      0        2 
  10 chr10_54663171     ASom    T    C        0      0        2 
  10 chr10_54663171     HCab    T    C        0      0        2 
  10 chr10_54663171     HPrz    T    C        0      0        2 
  10 chr10_54663171     ZBoe    T    C        1      2        2 
  10 chr10_54663171     ZGre    T    C        1      2        2 
  10 chr10_54663171     ZHar    T    C        0      0        2 
  10 chr10_54663171   Sample    T    C        0      0        2 
  10 chr10_54665225     AAsi    G    A        0      0        2 
  10 chr10_54665225     AKia    G    A        0      0        2 
  10 chr10_54665225     AOna    G    A        1      2        2 
  10 chr10_54665225     ASom    G    A        0      0        2 
  10 chr10_54665225     HCab    G    A        0      0        2 
  10 chr10_54665225     HPrz    G    A        0      0        2 
  10 chr10_54665225     ZBoe    G    A        0      0        2 
  10 chr10_54665225     ZGre    G    A        0      0        2 
  10 chr10_54665225     ZHar    G    A        0      0        2 
  10 chr10_54665225   Sample    G    A        0      0        2 
  10 chr10_54667690     AAsi    A    G        0      0        2 
  10 chr10_54667690     AKia    A    G        0      0        2 
  10 chr10_54667690     AOna    A    G        0      0        2 
  10 chr10_54667690     ASom    A    G        0      0        2 
  10 chr10_54667690     HCab    A    G      0.5      1        2 
  10 chr10_54667690     HPrz    A    G      0.5      1        2 
  10 chr10_54667690     ZBoe    A    G        0      0        2 
  10 chr10_54667690     ZGre    A    G        0      0        2 
  10 chr10_54667690     ZHar    A    G        0      0        2 
  10 chr10_54667690   Sample    A    G        0      0        2 
  10 chr10_54678571     AAsi    C    T        0      0        2 
  10 chr10_54678571     AKia    C    T        0      0        2 
  10 chr10_54678571     AOna    C    T        0      0        2 
  10 chr10_54678571     ASom    C    T        0      0        2 
  10 chr10_54678571     HCab    C    T        0      0        2 
  10 chr10_54678571     HPrz    C    T        0      0        2 
  10 chr10_54678571     ZBoe    C    T        0      0        2 
  10 chr10_54678571     ZGre    C    T        1      2        2 
  10 chr10_54678571     ZHar    C    T        1      2        2 
  10 chr10_54678571   Sample    C    T        0      0        2 
  10 chr10_54682315     AAsi    C    A        0      0        2 
  10 chr10_54682315     AKia    C    A        0      0        2 
  10 chr10_54682315     AOna    C    A        0      0        2 
  10 chr10_54682315     ASom    C    A        0      0        2 
  10 chr10_54682315     HCab    C    A        0      0        2 
  10 chr10_54682315     HPrz    C    A        0      0        2 
  10 chr10_54682315     ZBoe    C    A        0      0        2 
  10 chr10_54682315     ZGre    C    A        0      0        2 
  10 chr10_54682315     ZHar    C    A        1      2        2 
  10 chr10_54682315   Sample    C    A        0      0        2 
  10 chr10_54692657     AAsi    A    G        0      0        2 
  10 chr10_54692657     AKia    A    G        0      0        2 
  10 chr10_54692657     AOna    A    G        0      0        2 
  10 chr10_54692657     ASom    A    G        0      0        2 
  10 chr10_54692657     HCab    A    G        0      0        2 
  10 chr10_54692657     HPrz    A    G        0      0        2 
  10 chr10_54692657     ZBoe    A    G        0      0        2 
  10 chr10_54692657     ZGre    A    G        1      2        2 
  10 chr10_54692657     ZHar    A    G        0      0        2 
  10 chr10_54692657   Sample    A    G        0      0        2 
  10 chr10_54700341     AAsi    C    T        0      0        2 
  10 chr10_54700341     AKia    C    T        0      0        2 
  10 chr10_54700341     AOna    C    T        0      0        2 
  10 chr10_54700341     ASom    C    T        0      0        2 
  10 chr10_54700341     HCab    C    T        0      0        2 
  10 chr10_54700341     HPrz    C    T        0      0        2 
  10 chr10_54700341     ZBoe    C    T        0      0        2 
  10 chr10_54700341     ZGre    C    T        0      0        2 
  10 chr10_54700341     ZHar    C    T      0.5      1        2 
  10 chr10_54700341   Sample    C    T        0      0        2 
  10 chr10_54710528     AAsi    C    G        0      0        2 
  10 chr10_54710528     AKia    C    G        0      0        2 
  10 chr10_54710528     AOna    C    G        0      0        2 
  10 chr10_54710528     ASom    C    G        0      0        2 
  10 chr10_54710528     HCab    C    G        1      2        2 
  10 chr10_54710528     HPrz    C    G        1      2        2 
  10 chr10_54710528     ZBoe    C    G        0      0        2 
  10 chr10_54710528     ZGre    C    G        0      0        2 
  10 chr10_54710528     ZHar    C    G        0      0        2 
  10 chr10_54710528   Sample    C    G        0      0        2 
  10 chr10_54720451     AAsi    A    C        0      0        2 
  10 chr10_54720451     AKia    A    C        0      0        2 
  10 chr10_54720451     AOna    A    C        0      0        2 
  10 chr10_54720451     ASom    A    C        0      0        2 
  10 chr10_54720451     HCab    A    C        1      2        2 
  10 chr10_54720451     HPrz    A    C        1      2        2 
  10 chr10_54720451     ZBoe    A    C        0      0        2 
  10 chr10_54720451     ZGre    A    C        0      0        2 
  10 chr10_54720451     ZHar    A    C        0      0        2 
  10 chr10_54720451   Sample    A    C        0      0        2 
  10 chr10_54739285     AAsi    C    G        0      0        2 
  10 chr10_54739285     AKia    C    G        0      0        2 
  10 chr10_54739285     AOna    C    G        0      0        2 
  10 chr10_54739285     ASom    C    G        0      0        2 
  10 chr10_54739285     HCab    C    G        1      2        2 
  10 chr10_54739285     HPrz    C    G        1      2        2 
  10 chr10_54739285     ZBoe    C    G        0      0        2 
  10 chr10_54739285     ZGre    C    G        0      0        2 
  10 chr10_54739285     ZHar    C    G        0      0        2 
  10 chr10_54739285   Sample    C    G        0      0        2 
  10 chr10_54740114     AAsi    A    G        0      0        2 
  10 chr10_54740114     AKia    A    G        0      0        2 
  10 chr10_54740114     AOna    A    G        0      0        2 
  10 chr10_54740114     ASom    A    G        0      0        2 
  10 chr10_54740114     HCab    A    G        0      0        2 
  10 chr10_54740114     HPrz    A    G        0      0        2 
  10 chr10_54740114     ZBoe    A    G      0.5      1        2 
  10 chr10_54740114     ZGre    A    G        0      0        2 
  10 chr10_54740114     ZHar    A    G        0      0        2 
  10 chr10_54740114   Sample    A    G        0      0        2 
  10 chr10_54742924     AAsi    T    G        0      0        2 
  10 chr10_54742924     AKia    T    G        0      0        2 
  10 chr10_54742924     AOna    T    G        0      0        2 
  10 chr10_54742924     ASom    T    G        0      0        2 
  10 chr10_54742924     HCab    T    G        0      0        2 
  10 chr10_54742924     HPrz    T    G        0      0        2 
  10 chr10_54742924     ZBoe    T    G        1      2        2 
  10 chr10_54742924     ZGre    T    G        0      0        2 
  10 chr10_54742924     ZHar    T    G        0      0        2 
  10 chr10_54742924   Sample    T    G        0      0        2 
  10 chr10_54746198     AAsi    T    C        0      0        2 
  10 chr10_54746198     AKia    T    C        0      0        2 
  10 chr10_54746198     AOna    T    C        0      0        2 
  10 chr10_54746198     ASom    T    C        0      0        2 
  10 chr10_54746198     HCab    T    C        0      0        2 
  10 chr10_54746198     HPrz    T    C        0      0        2 
  10 chr10_54746198     ZBoe    T    C      0.5      1        2 
  10 chr10_54746198     ZGre    T    C        0      0        2 
  10 chr10_54746198     ZHar    T    C        0      0        2 
  10 chr10_54746198   Sample    T    C        0      0        2 
  10 chr10_54747436     AAsi    G    A        0      0        2 
  10 chr10_54747436     AKia    G    A        0      0        2 
  10 chr10_54747436     AOna    G    A        0      0        2 
  10 chr10_54747436     ASom    G    A        0      0        2 
  10 chr10_54747436     HCab    G    A      0.5      1        2 
  10 chr10_54747436     HPrz    G    A        0      0        2 
  10 chr10_54747436     ZBoe    G    A        0      0        2 
  10 chr10_54747436     ZGre    G    A        0      0        2 
  10 chr10_54747436     ZHar    G    A        0      0        2 
  10 chr10_54747436   Sample    G    A        0      0        2 
  10 chr10_54763232     AAsi    T    C        0      0        2 
  10 chr10_54763232     AKia    T    C        0      0        2 
  10 chr10_54763232     AOna    T    C        0      0        2 
  10 chr10_54763232     ASom    T    C        0      0        2 
  10 chr10_54763232     HCab    T    C        0      0        2 
  10 chr10_54763232     HPrz    T    C        0      0        2 
  10 chr10_54763232     ZBoe    T    C      0.5      1        2 
  10 chr10_54763232     ZGre    T    C        0      0        2 
  10 chr10_54763232     ZHar    T    C        0      0        2 
  10 chr10_54763232   Sample    T    C        0      0        2 
  10 chr10_54773302     AAsi    G    A        0      0        2 
  10 chr10_54773302     AKia    G    A        0      0        2 
  10 chr10_54773302     AOna    G    A        0      0        2 
  10 chr10_54773302     ASom    G    A        0      0        2 
  10 chr10_54773302     HCab    G    A        1      2        2 
  10 chr10_54773302     HPrz    G    A        1      2        2 
  10 chr10_54773302     ZBoe    G    A        0      0        2 
  10 chr10_54773302     ZGre    G    A        0      0        2 
  10 chr10_54773302     ZHar    G    A        0      0        2 
  10 chr10_54773302   Sample    G    A        0      0        2 
  10 chr10_54776452     AAsi    G    A        0      0        2 
  10 chr10_54776452     AKia    G    A        0      0        2 
  10 chr10_54776452     AOna    G    A        0      0        2 
  10 chr10_54776452     ASom    G    A        0      0        2 
  10 chr10_54776452     HCab    G    A        1      2        2 
  10 chr10_54776452     HPrz    G    A        1      2        2 
  10 chr10_54776452     ZBoe    G    A        0      0        2 
  10 chr10_54776452     ZGre    G    A        0      0        2 
  10 chr10_54776452     ZHar    G    A        0      0        2 
  10 chr10_54776452   Sample    G    A        0      0        2 
  10 chr10_54780960     AAsi    T    C        0      0        2 
  10 chr10_54780960     AKia    T    C        0      0        2 
  10 chr10_54780960     AOna    T    C      0.5      1        2 
  10 chr10_54780960     ASom    T    C        0      0        2 
  10 chr10_54780960     HCab    T    C        0      0        2 
  10 chr10_54780960     HPrz    T    C        0      0        2 
  10 chr10_54780960     ZBoe    T    C        0      0        2 
  10 chr10_54780960     ZGre    T    C        0      0        2 
  10 chr10_54780960     ZHar    T    C        0      0        2 
  10 chr10_54780960   Sample    T    C        0      0        2 
  10 chr10_54784045     AAsi    C    T        0      0        2 
  10 chr10_54784045     AKia    C    T        0      0        2 
  10 chr10_54784045     AOna    C    T        0      0        2 
  10 chr10_54784045     ASom    C    T        0      0        2 
  10 chr10_54784045     HCab    C    T        0      0        2 
  10 chr10_54784045     HPrz    C    T        0      0        2 
  10 chr10_54784045     ZBoe    C    T      0.5      1        2 
  10 chr10_54784045     ZGre    C    T        0      0        2 
  10 chr10_54784045     ZHar    C    T        0      0        2 
  10 chr10_54784045   Sample    C    T        0      0        2 
  10 chr10_54795028     AAsi    C    T        0      0        2 
  10 chr10_54795028     AKia    C    T        0      0        2 
  10 chr10_54795028     AOna    C    T        0      0        2 
  10 chr10_54795028     ASom    C    T        1      2        2 
  10 chr10_54795028     HCab    C    T        0      0        2 
  10 chr10_54795028     HPrz    C    T        0      0        2 
  10 chr10_54795028     ZBoe    C    T        0      0        2 
  10 chr10_54795028     ZGre    C    T        0      0        2 
  10 chr10_54795028     ZHar    C    T        0      0        2 
  10 chr10_54795028   Sample    C    T        0      0        2 
  10 chr10_54795260     AAsi    T    C        0      0        2 
  10 chr10_54795260     AKia    T    C      0.5      1        2 
  10 chr10_54795260     AOna    T    C        0      0        2 
  10 chr10_54795260     ASom    T    C        0      0        2 
  10 chr10_54795260     HCab    T    C        0      0        2 
  10 chr10_54795260     HPrz    T    C        0      0        2 
  10 chr10_54795260     ZBoe    T    C        0      0        2 
  10 chr10_54795260     ZGre    T    C        0      0        2 
  10 chr10_54795260     ZHar    T    C        0      0        2 
  10 chr10_54795260   Sample    T    C        0      0        2 
  10 chr10_54802032     AAsi    T    C        0      0        2 
  10 chr10_54802032     AKia    T    C        0      0        2 
  10 chr10_54802032     AOna    T    C        0      0        2 
  10 chr10_54802032     ASom    T    C        0      0        2 
  10 chr10_54802032     HCab    T    C        1      2        2 
  10 chr10_54802032     HPrz    T    C        1      2        2 
  10 chr10_54802032     ZBoe    T    C        0      0        2 
  10 chr10_54802032     ZGre    T    C        0      0        2 
  10 chr10_54802032     ZHar    T    C        0      0        2 
  10 chr10_54802032   Sample    T    C        0      0        2 
  10 chr10_54807265     AAsi    A    G        0      0        2 
  10 chr10_54807265     AKia    A    G        1      2        2 
  10 chr10_54807265     AOna    A    G        0      0        2 
  10 chr10_54807265     ASom    A    G        0      0        2 
  10 chr10_54807265     HCab    A    G        0      0        2 
  10 chr10_54807265     HPrz    A    G        0      0        2 
  10 chr10_54807265     ZBoe    A    G        0      0        2 
  10 chr10_54807265     ZGre    A    G        0      0        2 
  10 chr10_54807265     ZHar    A    G        0      0        2 
  10 chr10_54807265   Sample    A    G        0      0        2 
  10 chr10_54817356     AAsi    A    C        0      0        2 
  10 chr10_54817356     AKia    A    C        0      0        2 
  10 chr10_54817356     AOna    A    C        0      0        2 
  10 chr10_54817356     ASom    A    C        0      0        2 
  10 chr10_54817356     HCab    A    C        1      2        2 
  10 chr10_54817356     HPrz    A    C        1      2        2 
  10 chr10_54817356     ZBoe    A    C        0      0        2 
  10 chr10_54817356     ZGre    A    C        0      0        2 
  10 chr10_54817356     ZHar    A    C        0      0        2 
  10 chr10_54817356   Sample    A    C        0      0        2 
  10 chr10_54820588     AAsi    T    C        0      0        2 
  10 chr10_54820588     AKia    T    C        0      0        2 
  10 chr10_54820588     AOna    T    C        0      0        2 
  10 chr10_54820588     ASom    T    C        0      0        2 
  10 chr10_54820588     HCab    T    C        1      2        2 
  10 chr10_54820588     HPrz    T    C        1      2        2 
  10 chr10_54820588     ZBoe    T    C        0      0        2 
  10 chr10_54820588     ZGre    T    C        0      0        2 
  10 chr10_54820588     ZHar    T    C        0      0        2 
  10 chr10_54820588   Sample    T    C        0      0        2 
  10 chr10_54826124     AAsi    G    T        0      0        2 
  10 chr10_54826124     AKia    G    T        0      0        2 
  10 chr10_54826124     AOna    G    T        0      0        2 
  10 chr10_54826124     ASom    G    T        0      0        2 
  10 chr10_54826124     HCab    G    T        1      2        2 
  10 chr10_54826124     HPrz    G    T        1      2        2 
  10 chr10_54826124     ZBoe    G    T        0      0        2 
  10 chr10_54826124     ZGre    G    T        0      0        2 
  10 chr10_54826124     ZHar    G    T        0      0        2 
  10 chr10_54826124   Sample    G    T        0      0        2 
  10 chr10_54829326     AAsi    T    C        0      0        2 
  10 chr10_54829326     AKia    T    C        0      0        2 
  10 chr10_54829326     AOna    T    C        1      2        2 
  10 chr10_54829326     ASom    T    C        0      0        2 
  10 chr10_54829326     HCab    T    C        0      0        2 
  10 chr10_54829326     HPrz    T    C        0      0        2 
  10 chr10_54829326     ZBoe    T    C        0      0        2 
  10 chr10_54829326     ZGre    T    C        0      0        2 
  10 chr10_54829326     ZHar    T    C        0      0        2 
  10 chr10_54829326   Sample    T    C        0      0        2 
  10 chr10_54845670     AAsi    A    G        0      0        2 
  10 chr10_54845670     AKia    A    G        0      0        2 
  10 chr10_54845670     AOna    A    G        0      0        2 
  10 chr10_54845670     ASom    A    G        0      0        2 
  10 chr10_54845670     HCab    A    G        0      0        2 
  10 chr10_54845670     HPrz    A    G        0      0        2 
  10 chr10_54845670     ZBoe    A    G        0      0        2 
  10 chr10_54845670     ZGre    A    G        1      2        2 
  10 chr10_54845670     ZHar    A    G        0      0        2 
  10 chr10_54845670   Sample    A    G        0      0        2 
  10 chr10_54848659     AAsi    C    T        0      0        2 
  10 chr10_54848659     AKia    C    T        0      0        2 
  10 chr10_54848659     AOna    C    T        0      0        2 
  10 chr10_54848659     ASom    C    T        0      0        2 
  10 chr10_54848659     HCab    C    T        0      0        2 
  10 chr10_54848659     HPrz    C    T        0      0        2 
  10 chr10_54848659     ZBoe    C    T      0.5      1        2 
  10 chr10_54848659     ZGre    C    T        0      0        2 
  10 chr10_54848659     ZHar    C    T        0      0        2 
  10 chr10_54848659   Sample    C    T        0      0        2 
  10 chr10_54855754     AAsi    C    T        0      0        2 
  10 chr10_54855754     AKia    C    T        0      0        2 
  10 chr10_54855754     AOna    C    T        0      0        2 
  10 chr10_54855754     ASom    C    T        0      0        2 
  10 chr10_54855754     HCab    C    T        0      0        2 
  10 chr10_54855754     HPrz    C    T        0      0        2 
  10 chr10_54855754     ZBoe    C    T        1      2        2 
  10 chr10_54855754     ZGre    C    T        0      0        2 
  10 chr10_54855754     ZHar    C    T        0      0        2 
  10 chr10_54855754   Sample    C    T        0      0        2 
  10 chr10_54858125     AAsi    G    A        1      2        2 
  10 chr10_54858125     AKia    G    A        0      0        2 
  10 chr10_54858125     AOna    G    A        0      0        2 
  10 chr10_54858125     ASom    G    A        1      2        2 
  10 chr10_54858125     HCab    G    A        1      2        2 
  10 chr10_54858125     HPrz    G    A        1      2        2 
  10 chr10_54858125     ZBoe    G    A        0      0        2 
  10 chr10_54858125     ZGre    G    A        0      0        2 
  10 chr10_54858125     ZHar    G    A        0      0        2 
  10 chr10_54858125   Sample    G    A        1      2        2 
  10 chr10_54860536     AAsi    C    T      0.5      1        2 
  10 chr10_54860536     AKia    C    T        0      0        2 
  10 chr10_54860536     AOna    C    T        0      0        2 
  10 chr10_54860536     ASom    C    T        1      2        2 
  10 chr10_54860536     HCab    C    T        0      0        2 
  10 chr10_54860536     HPrz    C    T        0      0        2 
  10 chr10_54860536     ZBoe    C    T        0      0        2 
  10 chr10_54860536     ZGre    C    T        0      0        2 
  10 chr10_54860536     ZHar    C    T        0      0        2 
  10 chr10_54860536   Sample    C    T        0      0        2 
  10 chr10_54860716     AAsi    G    A        1      2        2 
  10 chr10_54860716     AKia    G    A        0      0        2 
  10 chr10_54860716     AOna    G    A        0      0        2 
  10 chr10_54860716     ASom    G    A        1      2        2 
  10 chr10_54860716     HCab    G    A        0      0        2 
  10 chr10_54860716     HPrz    G    A        0      0        2 
  10 chr10_54860716     ZBoe    G    A        0      0        2 
  10 chr10_54860716     ZGre    G    A        0      0        2 
  10 chr10_54860716     ZHar    G    A        0      0        2 
  10 chr10_54860716   Sample    G    A        1      2        2 
  10 chr10_54868309     AAsi    C    T        0      0        2 
  10 chr10_54868309     AKia    C    T        0      0        2 
  10 chr10_54868309     AOna    C    T        0      0        2 
  10 chr10_54868309     ASom    C    T        0      0        2 
  10 chr10_54868309     HCab    C    T        1      2        2 
  10 chr10_54868309     HPrz    C    T        1      2        2 
  10 chr10_54868309     ZBoe    C    T        0      0        2 
  10 chr10_54868309     ZGre    C    T        0      0        2 
  10 chr10_54868309     ZHar    C    T        0      0        2 
  10 chr10_54868309   Sample    C    T        0      0        2 
  10 chr10_54870172     AAsi    C    T        0      0        2 
  10 chr10_54870172     AKia    C    T        0      0        2 
  10 chr10_54870172     AOna    C    T        0      0        2 
  10 chr10_54870172     ASom    C    T        0      0        2 
  10 chr10_54870172     HCab    C    T        0      0        2 
  10 chr10_54870172     HPrz    C    T        0      0        2 
  10 chr10_54870172     ZBoe    C    T      0.5      1        2 
  10 chr10_54870172     ZGre    C    T        0      0        2 
  10 chr10_54870172     ZHar    C    T        0      0        2 
  10 chr10_54870172   Sample    C    T        0      0        2 
  10 chr10_54870679     AAsi    G    C        0      0        2 
  10 chr10_54870679     AKia    G    C      0.5      1        2 
  10 chr10_54870679     AOna    G    C        0      0        2 
  10 chr10_54870679     ASom    G    C        0      0        2 
  10 chr10_54870679     HCab    G    C        0      0        2 
  10 chr10_54870679     HPrz    G    C        0      0        2 
  10 chr10_54870679     ZBoe    G    C        0      0        2 
  10 chr10_54870679     ZGre    G    C        0      0        2 
  10 chr10_54870679     ZHar    G    C        0      0        2 
  10 chr10_54870679   Sample    G    C        0      0        2 
  10 chr10_54871512     AAsi    T    C        0      0        2 
  10 chr10_54871512     AKia    T    C        0      0        2 
  10 chr10_54871512     AOna    T    C        0      0        2 
  10 chr10_54871512     ASom    T    C        0      0        2 
  10 chr10_54871512     HCab    T    C        0      0        2 
  10 chr10_54871512     HPrz    T    C        0      0        2 
  10 chr10_54871512     ZBoe    T    C        0      0        2 
  10 chr10_54871512     ZGre    T    C        0      0        2 
  10 chr10_54871512     ZHar    T    C        1      2        2 
  10 chr10_54871512   Sample    T    C        0      0        2 
  10 chr10_54876256     AAsi    T    C        0      0        2 
  10 chr10_54876256     AKia    T    C        0      0        2 
  10 chr10_54876256     AOna    T    C      0.5      1        2 
  10 chr10_54876256     ASom    T    C        0      0        2 
  10 chr10_54876256     HCab    T    C        0      0        2 
  10 chr10_54876256     HPrz    T    C        0      0        2 
  10 chr10_54876256     ZBoe    T    C        0      0        2 
  10 chr10_54876256     ZGre    T    C        0      0        2 
  10 chr10_54876256     ZHar    T    C        0      0        2 
  10 chr10_54876256   Sample    T    C        0      0        2 
  10 chr10_54876389     AAsi    A    G        0      0        2 
  10 chr10_54876389     AKia    A    G        0      0        2 
  10 chr10_54876389     AOna    A    G        0      0        2 
  10 chr10_54876389     ASom    A    G        0      0        2 
  10 chr10_54876389     HCab    A    G        1      2        2 
  10 chr10_54876389     HPrz    A    G        1      2        2 
  10 chr10_54876389     ZBoe    A    G        0      0        2 
  10 chr10_54876389     ZGre    A    G        0      0        2 
  10 chr10_54876389     ZHar    A    G        0      0        2 
  10 chr10_54876389   Sample    A    G        0      0        2 
  10 chr10_54877008     AAsi    A    G        0      0        2 
  10 chr10_54877008     AKia    A    G        0      0        2 
  10 chr10_54877008     AOna    A    G        0      0        2 
  10 chr10_54877008     ASom    A    G        0      0        2 
  10 chr10_54877008     HCab    A    G        0      0        2 
  10 chr10_54877008     HPrz    A    G        0      0        2 
  10 chr10_54877008     ZBoe    A    G        0      0        2 
  10 chr10_54877008     ZGre    A    G        0      0        2 
  10 chr10_54877008     ZHar    A    G        1      2        2 
  10 chr10_54877008   Sample    A    G        0      0        2 
  10 chr10_54877576     AAsi    C    G        0      0        2 
  10 chr10_54877576     AKia    C    G        0      0        2 
  10 chr10_54877576     AOna    C    G      0.5      1        2 
  10 chr10_54877576     ASom    C    G        0      0        2 
  10 chr10_54877576     HCab    C    G        0      0        2 
  10 chr10_54877576     HPrz    C    G        0      0        2 
  10 chr10_54877576     ZBoe    C    G        0      0        2 
  10 chr10_54877576     ZGre    C    G        0      0        2 
  10 chr10_54877576     ZHar    C    G        0      0        2 
  10 chr10_54877576   Sample    C    G        0      0        2 
  10 chr10_54878955     AAsi    T    C        0      0        2 
  10 chr10_54878955     AKia    T    C        0      0        2 
  10 chr10_54878955     AOna    T    C        0      0        2 
  10 chr10_54878955     ASom    T    C        0      0        2 
  10 chr10_54878955     HCab    T    C        1      2        2 
  10 chr10_54878955     HPrz    T    C        1      2        2 
  10 chr10_54878955     ZBoe    T    C        0      0        2 
  10 chr10_54878955     ZGre    T    C        0      0        2 
  10 chr10_54878955     ZHar    T    C        0      0        2 
  10 chr10_54878955   Sample    T    C        0      0        2 
  10 chr10_54882970     AAsi    A    G        1      2        2 
  10 chr10_54882970     AKia    A    G        0      0        2 
  10 chr10_54882970     AOna    A    G        0      0        2 
  10 chr10_54882970     ASom    A    G        1      2        2 
  10 chr10_54882970     HCab    A    G        0      0        2 
  10 chr10_54882970     HPrz    A    G        0      0        2 
  10 chr10_54882970     ZBoe    A    G        0      0        2 
  10 chr10_54882970     ZGre    A    G        0      0        2 
  10 chr10_54882970     ZHar    A    G        0      0        2 
  10 chr10_54882970   Sample    A    G        1      2        2 
  10 chr10_54885144     AAsi    A    G        0      0        2 
  10 chr10_54885144     AKia    A    G        0      0        2 
  10 chr10_54885144     AOna    A    G        0      0        2 
  10 chr10_54885144     ASom    A    G        0      0        2 
  10 chr10_54885144     HCab    A    G        1      2        2 
  10 chr10_54885144     HPrz    A    G        1      2        2 
  10 chr10_54885144     ZBoe    A    G        0      0        2 
  10 chr10_54885144     ZGre    A    G        0      0        2 
  10 chr10_54885144     ZHar    A    G        0      0        2 
  10 chr10_54885144   Sample    A    G        0      0        2 
  10 chr10_54886881     AAsi    G    T        0      0        2 
  10 chr10_54886881     AKia    G    T        0      0        2 
  10 chr10_54886881     AOna    G    T        0      0        2 
  10 chr10_54886881     ASom    G    T        0      0        2 
  10 chr10_54886881     HCab    G    T        1      2        2 
  10 chr10_54886881     HPrz    G    T        1      2        2 
  10 chr10_54886881     ZBoe    G    T        0      0        2 
  10 chr10_54886881     ZGre    G    T        0      0        2 
  10 chr10_54886881     ZHar    G    T        0      0        2 
  10 chr10_54886881   Sample    G    T        0      0        2 
  10 chr10_54887881     AAsi    A    G        0      0        2 
  10 chr10_54887881     AKia    A    G        0      0        2 
  10 chr10_54887881     AOna    A    G        0      0        2 
  10 chr10_54887881     ASom    A    G        0      0        2 
  10 chr10_54887881     HCab    A    G        1      2        2 
  10 chr10_54887881     HPrz    A    G        1      2        2 
  10 chr10_54887881     ZBoe    A    G        0      0        2 
  10 chr10_54887881     ZGre    A    G        0      0        2 
  10 chr10_54887881     ZHar    A    G        0      0        2 
  10 chr10_54887881   Sample    A    G        0      0        2 
  10 chr10_54891900     AAsi    A    T        0      0        2 
  10 chr10_54891900     AKia    A    T        0      0        2 
  10 chr10_54891900     AOna    A    T        0      0        2 
  10 chr10_54891900     ASom    A    T        0      0        2 
  10 chr10_54891900     HCab    A    T        0      0        2 
  10 chr10_54891900     HPrz    A    T        0      0        2 
  10 chr10_54891900     ZBoe    A    T        0      0        2 
  10 chr10_54891900     ZGre    A    T        0      0        2 
  10 chr10_54891900     ZHar    A    T      0.5      1        2 
  10 chr10_54891900   Sample    A    T        0      0        2 
  10 chr10_54895990     AAsi    A    G        0      0        2 
  10 chr10_54895990     AKia    A    G      0.5      1        2 
  10 chr10_54895990     AOna    A    G        0      0        2 
  10 chr10_54895990     ASom    A    G        0      0        2 
  10 chr10_54895990     HCab    A    G        0      0        2 
  10 chr10_54895990     HPrz    A    G        0      0        2 
  10 chr10_54895990     ZBoe    A    G        0      0        2 
  10 chr10_54895990     ZGre    A    G        0      0        2 
  10 chr10_54895990     ZHar    A    G        0      0        2 
  10 chr10_54895990   Sample    A    G        0      0        2 
  10 chr10_54896499     AAsi    T    C        0      0        2 
  10 chr10_54896499     AKia    T    C        0      0        2 
  10 chr10_54896499     AOna    T    C        0      0        2 
  10 chr10_54896499     ASom    T    C        0      0        2 
  10 chr10_54896499     HCab    T    C        0      0        2 
  10 chr10_54896499     HPrz    T    C      0.5      1        2 
  10 chr10_54896499     ZBoe    T    C        0      0        2 
  10 chr10_54896499     ZGre    T    C        0      0        2 
  10 chr10_54896499     ZHar    T    C        1      2        2 
  10 chr10_54896499   Sample    T    C        0      0        2 
  10 chr10_54897093     AAsi    G    T        0      0        2 
  10 chr10_54897093     AKia    G    T        0      0        2 
  10 chr10_54897093     AOna    G    T        0      0        2 
  10 chr10_54897093     ASom    G    T        0      0        2 
  10 chr10_54897093     HCab    G    T        1      2        2 
  10 chr10_54897093     HPrz    G    T        1      2        2 
  10 chr10_54897093     ZBoe    G    T        0      0        2 
  10 chr10_54897093     ZGre    G    T        0      0        2 
  10 chr10_54897093     ZHar    G    T        0      0        2 
  10 chr10_54897093   Sample    G    T        0      0        2 
  10 chr10_54899940     AAsi    A    G        0      0        2 
  10 chr10_54899940     AKia    A    G        0      0        2 
  10 chr10_54899940     AOna    A    G        0      0        2 
  10 chr10_54899940     ASom    A    G        0      0        2 
  10 chr10_54899940     HCab    A    G      0.5      1        2 
  10 chr10_54899940     HPrz    A    G        0      0        2 
  10 chr10_54899940     ZBoe    A    G        0      0        2 
  10 chr10_54899940     ZGre    A    G        0      0        2 
  10 chr10_54899940     ZHar    A    G        0      0        2 
  10 chr10_54899940   Sample    A    G        0      0        2 
  10 chr10_54903601     AAsi    A    G        0      0        2 
  10 chr10_54903601     AKia    A    G        0      0        2 
  10 chr10_54903601     AOna    A    G        0      0        2 
  10 chr10_54903601     ASom    A    G        0      0        2 
  10 chr10_54903601     HCab    A    G        0      0        2 
  10 chr10_54903601     HPrz    A    G      0.5      1        2 
  10 chr10_54903601     ZBoe    A    G        0      0        2 
  10 chr10_54903601     ZGre    A    G        0      0        2 
  10 chr10_54903601     ZHar    A    G        0      0        2 
  10 chr10_54903601   Sample    A    G        0      0        2 
  10 chr10_54904603     AAsi    A    C        0      0        2 
  10 chr10_54904603     AKia    A    C        0      0        2 
  10 chr10_54904603     AOna    A    C        0      0        2 
  10 chr10_54904603     ASom    A    C        0      0        2 
  10 chr10_54904603     HCab    A    C        0      0        2 
  10 chr10_54904603     HPrz    A    C        0      0        2 
  10 chr10_54904603     ZBoe    A    C      0.5      1        2 
  10 chr10_54904603     ZGre    A    C        0      0        2 
  10 chr10_54904603     ZHar    A    C        0      0        2 
  10 chr10_54904603   Sample    A    C        0      0        2 
  10 chr10_54905223     AAsi    T    C        0      0        2 
  10 chr10_54905223     AKia    T    C        0      0        2 
  10 chr10_54905223     AOna    T    C        0      0        2 
  10 chr10_54905223     ASom    T    C        0      0        2 
  10 chr10_54905223     HCab    T    C        1      2        2 
  10 chr10_54905223     HPrz    T    C        1      2        2 
  10 chr10_54905223     ZBoe    T    C        0      0        2 
  10 chr10_54905223     ZGre    T    C        0      0        2 
  10 chr10_54905223     ZHar    T    C        0      0        2 
  10 chr10_54905223   Sample    T    C        0      0        2 
  10 chr10_54909316     AAsi    G    T        0      0        2 
  10 chr10_54909316     AKia    G    T        0      0        2 
  10 chr10_54909316     AOna    G    T        0      0        2 
  10 chr10_54909316     ASom    G    T        0      0        2 
  10 chr10_54909316     HCab    G    T        0      0        2 
  10 chr10_54909316     HPrz    G    T        0      0        2 
  10 chr10_54909316     ZBoe    G    T      0.5      1        2 
  10 chr10_54909316     ZGre    G    T        0      0        2 
  10 chr10_54909316     ZHar    G    T        0      0        2 
  10 chr10_54909316   Sample    G    T        0      0        2 
  10 chr10_54910004     AAsi    C    T        0      0        2 
  10 chr10_54910004     AKia    C    T        0      0        2 
  10 chr10_54910004     AOna    C    T        0      0        2 
  10 chr10_54910004     ASom    C    T        0      0        2 
  10 chr10_54910004     HCab    C    T        1      2        2 
  10 chr10_54910004     HPrz    C    T        1      2        2 
  10 chr10_54910004     ZBoe    C    T        0      0        2 
  10 chr10_54910004     ZGre    C    T        0      0        2 
  10 chr10_54910004     ZHar    C    T        0      0        2 
  10 chr10_54910004   Sample    C    T        0      0        2 
  10 chr10_54912265     AAsi    G    A        0      0        2 
  10 chr10_54912265     AKia    G    A      0.5      1        2 
  10 chr10_54912265     AOna    G    A        1      2        2 
  10 chr10_54912265     ASom    G    A        0      0        2 
  10 chr10_54912265     HCab    G    A        0      0        2 
  10 chr10_54912265     HPrz    G    A        0      0        2 
  10 chr10_54912265     ZBoe    G    A        0      0        2 
  10 chr10_54912265     ZGre    G    A        0      0        2 
  10 chr10_54912265     ZHar    G    A        0      0        2 
  10 chr10_54912265   Sample    G    A        0      0        2 
  10 chr10_54916269     AAsi    T    A        0      0        2 
  10 chr10_54916269     AKia    T    A        0      0        2 
  10 chr10_54916269     AOna    T    A        0      0        2 
  10 chr10_54916269     ASom    T    A        0      0        2 
  10 chr10_54916269     HCab    T    A        0      0        2 
  10 chr10_54916269     HPrz    T    A        0      0        2 
  10 chr10_54916269     ZBoe    T    A        1      2        2 
  10 chr10_54916269     ZGre    T    A        1      2        2 
  10 chr10_54916269     ZHar    T    A        1      2        2 
  10 chr10_54916269   Sample    T    A        0      0        2 
  10 chr10_54918318     AAsi    G    A        0      0        2 
  10 chr10_54918318     AKia    G    A        0      0        2 
  10 chr10_54918318     AOna    G    A        0      0        2 
  10 chr10_54918318     ASom    G    A        0      0        2 
  10 chr10_54918318     HCab    G    A        1      2        2 
  10 chr10_54918318     HPrz    G    A        1      2        2 
  10 chr10_54918318     ZBoe    G    A        0      0        2 
  10 chr10_54918318     ZGre    G    A        0      0        2 
  10 chr10_54918318     ZHar    G    A        0      0        2 
  10 chr10_54918318   Sample    G    A        0      0        2 
  10 chr10_54920688     AAsi    G    A        0      0        2 
  10 chr10_54920688     AKia    G    A        0      0        2 
  10 chr10_54920688     AOna    G    A        0      0        2 
  10 chr10_54920688     ASom    G    A        0      0        2 
  10 chr10_54920688     HCab    G    A        1      2        2 
  10 chr10_54920688     HPrz    G    A        1      2        2 
  10 chr10_54920688     ZBoe    G    A        0      0        2 
  10 chr10_54920688     ZGre    G    A        0      0        2 
  10 chr10_54920688     ZHar    G    A        0      0        2 
  10 chr10_54920688   Sample    G    A        0      0        2 
  10 chr10_54938103     AAsi    A    G        0      0        2 
  10 chr10_54938103     AKia    A    G        0      0        2 
  10 chr10_54938103     AOna    A    G        0      0        2 
  10 chr10_54938103     ASom    A    G        0      0        2 
  10 chr10_54938103     HCab    A    G        0      0        2 
  10 chr10_54938103     HPrz    A    G        0      0        2 
  10 chr10_54938103     ZBoe    A    G      0.5      1        2 
  10 chr10_54938103     ZGre    A    G        0      0        2 
  10 chr10_54938103     ZHar    A    G        0      0        2 
  10 chr10_54938103   Sample    A    G        0      0        2 
  10 chr10_54938171     AAsi    A    G        0      0        2 
  10 chr10_54938171     AKia    A    G        1      2        2 
  10 chr10_54938171     AOna    A    G        0      0        2 
  10 chr10_54938171     ASom    A    G        0      0        2 
  10 chr10_54938171     HCab    A    G        0      0        2 
  10 chr10_54938171     HPrz    A    G        0      0        2 
  10 chr10_54938171     ZBoe    A    G        0      0        2 
  10 chr10_54938171     ZGre    A    G        0      0        2 
  10 chr10_54938171     ZHar    A    G        0      0        2 
  10 chr10_54938171   Sample    A    G        0      0        2 
  10 chr10_54939275     AAsi    G    A        0      0        2 
  10 chr10_54939275     AKia    G    A        0      0        2 
  10 chr10_54939275     AOna    G    A      0.5      1        2 
  10 chr10_54939275     ASom    G    A        0      0        2 
  10 chr10_54939275     HCab    G    A        0      0        2 
  10 chr10_54939275     HPrz    G    A        0      0        2 
  10 chr10_54939275     ZBoe    G    A        0      0        2 
  10 chr10_54939275     ZGre    G    A        0      0        2 
  10 chr10_54939275     ZHar    G    A        0      0        2 
  10 chr10_54939275   Sample    G    A        0      0        2 
  10 chr10_54942561     AAsi    G    A        0      0        2 
  10 chr10_54942561     AKia    G    A        0      0        2 
  10 chr10_54942561     AOna    G    A        0      0        2 
  10 chr10_54942561     ASom    G    A        0      0        2 
  10 chr10_54942561     HCab    G    A        1      2        2 
  10 chr10_54942561     HPrz    G    A        1      2        2 
  10 chr10_54942561     ZBoe    G    A        0      0        2 
  10 chr10_54942561     ZGre    G    A        0      0        2 
  10 chr10_54942561     ZHar    G    A        0      0        2 
  10 chr10_54942561   Sample    G    A        0      0        2 
  10 chr10_54943642     AAsi    C    A        1      2        2 
  10 chr10_54943642     AKia    C    A        1      2        2 
  10 chr10_54943642     AOna    C    A        1      2        2 
  10 chr10_54943642     ASom    C    A        1      2        2 
  10 chr10_54943642     HCab    C    A        0      0        2 
  10 chr10_54943642     HPrz    C    A        0      0        2 
  10 chr10_54943642     ZBoe    C    A        0      0        2 
  10 chr10_54943642     ZGre    C    A        0      0        2 
  10 chr10_54943642     ZHar    C    A        0      0        2 
  10 chr10_54943642   Sample    C    A        1      2        2 
  10 chr10_54948806     AAsi    A    G      0.5      1        2 
  10 chr10_54948806     AKia    A    G        0      0        2 
  10 chr10_54948806     AOna    A    G        0      0        2 
  10 chr10_54948806     ASom    A    G        0      0        2 
  10 chr10_54948806     HCab    A    G        0      0        2 
  10 chr10_54948806     HPrz    A    G        0      0        2 
  10 chr10_54948806     ZBoe    A    G        0      0        2 
  10 chr10_54948806     ZGre    A    G        0      0        2 
  10 chr10_54948806     ZHar    A    G        0      0        2 
  10 chr10_54948806   Sample    A    G        1      2        2 
  10 chr10_54951226     AAsi    T    C        0      0        2 
  10 chr10_54951226     AKia    T    C        0      0        2 
  10 chr10_54951226     AOna    T    C        0      0        2 
  10 chr10_54951226     ASom    T    C        0      0        2 
  10 chr10_54951226     HCab    T    C        0      0        2 
  10 chr10_54951226     HPrz    T    C        0      0        2 
  10 chr10_54951226     ZBoe    T    C      0.5      1        2 
  10 chr10_54951226     ZGre    T    C        0      0        2 
  10 chr10_54951226     ZHar    T    C        0      0        2 
  10 chr10_54951226   Sample    T    C        0      0        2 
  10 chr10_54955496     AAsi    C    T        0      0        2 
  10 chr10_54955496     AKia    C    T        1      2        2 
  10 chr10_54955496     AOna    C    T        0      0        2 
  10 chr10_54955496     ASom    C    T        0      0        2 
  10 chr10_54955496     HCab    C    T        0      0        2 
  10 chr10_54955496     HPrz    C    T        0      0        2 
  10 chr10_54955496     ZBoe    C    T        0      0        2 
  10 chr10_54955496     ZGre    C    T        0      0        2 
  10 chr10_54955496     ZHar    C    T        0      0        2 
  10 chr10_54955496   Sample    C    T        0      0        2 
  10 chr10_54957661     AAsi    C    T        0      0        2 
  10 chr10_54957661     AKia    C    T        0      0        2 
  10 chr10_54957661     AOna    C    T        0      0        2 
  10 chr10_54957661     ASom    C    T        0      0        2 
  10 chr10_54957661     HCab    C    T        0      0        2 
  10 chr10_54957661     HPrz    C    T        0      0        2 
  10 chr10_54957661     ZBoe    C    T      0.5      1        2 
  10 chr10_54957661     ZGre    C    T        0      0        2 
  10 chr10_54957661     ZHar    C    T        0      0        2 
  10 chr10_54957661   Sample    C    T        0      0        2 
  10 chr10_54961195     AAsi    C    T        0      0        2 
  10 chr10_54961195     AKia    C    T        0      0        2 
  10 chr10_54961195     AOna    C    T        0      0        2 
  10 chr10_54961195     ASom    C    T        0      0        2 
  10 chr10_54961195     HCab    C    T        1      2        2 
  10 chr10_54961195     HPrz    C    T        1      2        2 
  10 chr10_54961195     ZBoe    C    T        1      2        2 
  10 chr10_54961195     ZGre    C    T        0      0        2 
  10 chr10_54961195     ZHar    C    T        0      0        2 
  10 chr10_54961195   Sample    C    T        0      0        2 
  10 chr10_54962147     AAsi    C    T        0      0        2 
  10 chr10_54962147     AKia    C    T        0      0        2 
  10 chr10_54962147     AOna    C    T        0      0        2 
  10 chr10_54962147     ASom    C    T        0      0        2 
  10 chr10_54962147     HCab    C    T        1      2        2 
  10 chr10_54962147     HPrz    C    T        1      2        2 
  10 chr10_54962147     ZBoe    C    T        1      2        2 
  10 chr10_54962147     ZGre    C    T        0      0        2 
  10 chr10_54962147     ZHar    C    T        0      0        2 
  10 chr10_54962147   Sample    C    T        0      0        2 
  10 chr10_54963353     AAsi    T    C        0      0        2 
  10 chr10_54963353     AKia    T    C      0.5      1        2 
  10 chr10_54963353     AOna    T    C      0.5      1        2 
  10 chr10_54963353     ASom    T    C        0      0        2 
  10 chr10_54963353     HCab    T    C        0      0        2 
  10 chr10_54963353     HPrz    T    C        0      0        2 
  10 chr10_54963353     ZBoe    T    C        0      0        2 
  10 chr10_54963353     ZGre    T    C        0      0        2 
  10 chr10_54963353     ZHar    T    C        0      0        2 
  10 chr10_54963353   Sample    T    C        0      0        2 
  10 chr10_54963656     AAsi    G    A        0      0        2 
  10 chr10_54963656     AKia    G    A        0      0        2 
  10 chr10_54963656     AOna    G    A        0      0        2 
  10 chr10_54963656     ASom    G    A        0      0        2 
  10 chr10_54963656     HCab    G    A        1      2        2 
  10 chr10_54963656     HPrz    G    A        1      2        2 
  10 chr10_54963656     ZBoe    G    A        1      2        2 
  10 chr10_54963656     ZGre    G    A        1      2        2 
  10 chr10_54963656     ZHar    G    A        0      0        2 
  10 chr10_54963656   Sample    G    A        0      0        2 
  10 chr10_54964276     AAsi    C    A        0      0        2 
  10 chr10_54964276     AKia    C    A        0      0        2 
  10 chr10_54964276     AOna    C    A        0      0        2 
  10 chr10_54964276     ASom    C    A        0      0        2 
  10 chr10_54964276     HCab    C    A        0      0        2 
  10 chr10_54964276     HPrz    C    A        0      0        2 
  10 chr10_54964276     ZBoe    C    A      0.5      1        2 
  10 chr10_54964276     ZGre    C    A        0      0        2 
  10 chr10_54964276     ZHar    C    A        0      0        2 
  10 chr10_54964276   Sample    C    A        0      0        2 
  10 chr10_54966047     AAsi    C    A        0      0        2 
  10 chr10_54966047     AKia    C    A        0      0        2 
  10 chr10_54966047     AOna    C    A        0      0        2 
  10 chr10_54966047     ASom    C    A        0      0        2 
  10 chr10_54966047     HCab    C    A        0      0        2 
  10 chr10_54966047     HPrz    C    A        0      0        2 
  10 chr10_54966047     ZBoe    C    A      0.5      1        2 
  10 chr10_54966047     ZGre    C    A        0      0        2 
  10 chr10_54966047     ZHar    C    A        0      0        2 
  10 chr10_54966047   Sample    C    A        0      0        2 
  10 chr10_54968368     AAsi    A    C        0      0        2 
  10 chr10_54968368     AKia    A    C        0      0        2 
  10 chr10_54968368     AOna    A    C        0      0        2 
  10 chr10_54968368     ASom    A    C        0      0        2 
  10 chr10_54968368     HCab    A    C        0      0        2 
  10 chr10_54968368     HPrz    A    C        0      0        2 
  10 chr10_54968368     ZBoe    A    C      0.5      1        2 
  10 chr10_54968368     ZGre    A    C        0      0        2 
  10 chr10_54968368     ZHar    A    C        0      0        2 
  10 chr10_54968368   Sample    A    C        0      0        2 
  10 chr10_54978183     AAsi    A    G      0.5      1        2 
  10 chr10_54978183     AKia    A    G        0      0        2 
  10 chr10_54978183     AOna    A    G        0      0        2 
  10 chr10_54978183     ASom    A    G        0      0        2 
  10 chr10_54978183     HCab    A    G        0      0        2 
  10 chr10_54978183     HPrz    A    G        0      0        2 
  10 chr10_54978183     ZBoe    A    G        0      0        2 
  10 chr10_54978183     ZGre    A    G        0      0        2 
  10 chr10_54978183     ZHar    A    G        0      0        2 
  10 chr10_54978183   Sample    A    G        0      0        2 
  10 chr10_54980423     AAsi    G    A        0      0        2 
  10 chr10_54980423     AKia    G    A        0      0        2 
  10 chr10_54980423     AOna    G    A        0      0        2 
  10 chr10_54980423     ASom    G    A        0      0        2 
  10 chr10_54980423     HCab    G    A        0      0        2 
  10 chr10_54980423     HPrz    G    A        0      0        2 
  10 chr10_54980423     ZBoe    G    A        0      0        2 
  10 chr10_54980423     ZGre    G    A        0      0        2 
  10 chr10_54980423     ZHar    G    A      0.5      1        2 
  10 chr10_54980423   Sample    G    A        0      0        2 
  10 chr10_54981883     AAsi    G    C        1      2        2 
  10 chr10_54981883     AKia    G    C        0      0        2 
  10 chr10_54981883     AOna    G    C        0      0        2 
  10 chr10_54981883     ASom    G    C        1      2        2 
  10 chr10_54981883     HCab    G    C        0      0        2 
  10 chr10_54981883     HPrz    G    C        0      0        2 
  10 chr10_54981883     ZBoe    G    C        0      0        2 
  10 chr10_54981883     ZGre    G    C        0      0        2 
  10 chr10_54981883     ZHar    G    C        0      0        2 
  10 chr10_54981883   Sample    G    C        1      2        2 
  10 chr10_54985982     AAsi    T    C        0      0        2 
  10 chr10_54985982     AKia    T    C        0      0        2 
  10 chr10_54985982     AOna    T    C      0.5      1        2 
  10 chr10_54985982     ASom    T    C        0      0        2 
  10 chr10_54985982     HCab    T    C      0.5      1        2 
  10 chr10_54985982     HPrz    T    C        1      2        2 
  10 chr10_54985982     ZBoe    T    C        0      0        2 
  10 chr10_54985982     ZGre    T    C        0      0        2 
  10 chr10_54985982     ZHar    T    C        0      0        2 
  10 chr10_54985982   Sample    T    C        0      0        2 
  10 chr10_54989615     AAsi    C    T        0      0        2 
  10 chr10_54989615     AKia    C    T        0      0        2 
  10 chr10_54989615     AOna    C    T        0      0        2 
  10 chr10_54989615     ASom    C    T        0      0        2 
  10 chr10_54989615     HCab    C    T        1      2        2 
  10 chr10_54989615     HPrz    C    T        1      2        2 
  10 chr10_54989615     ZBoe    C    T        0      0        2 
  10 chr10_54989615     ZGre    C    T        0      0        2 
  10 chr10_54989615     ZHar    C    T        0      0        2 
  10 chr10_54989615   Sample    C    T        0      0        2 
  10 chr10_54989773     AAsi    T    G        0      0        2 
  10 chr10_54989773     AKia    T    G        0      0        2 
  10 chr10_54989773     AOna    T    G      0.5      1        2 
  10 chr10_54989773     ASom    T    G        0      0        2 
  10 chr10_54989773     HCab    T    G        0      0        2 
  10 chr10_54989773     HPrz    T    G        0      0        2 
  10 chr10_54989773     ZBoe    T    G        0      0        2 
  10 chr10_54989773     ZGre    T    G        0      0        2 
  10 chr10_54989773     ZHar    T    G        0      0        2 
  10 chr10_54989773   Sample    T    G        0      0        2 
  10 chr10_54990653     AAsi    T    C        1      2        2 
  10 chr10_54990653     AKia    T    C        0      0        2 
  10 chr10_54990653     AOna    T    C        1      2        2 
  10 chr10_54990653     ASom    T    C        1      2        2 
  10 chr10_54990653     HCab    T    C        0      0        2 
  10 chr10_54990653     HPrz    T    C        0      0        2 
  10 chr10_54990653     ZBoe    T    C        0      0        2 
  10 chr10_54990653     ZGre    T    C        0      0        2 
  10 chr10_54990653     ZHar    T    C        0      0        2 
  10 chr10_54990653   Sample    T    C        1      2        2 
  10 chr10_54992583     AAsi    A    G        0      0        2 
  10 chr10_54992583     AKia    A    G        0      0        2 
  10 chr10_54992583     AOna    A    G        0      0        2 
  10 chr10_54992583     ASom    A    G        0      0        2 
  10 chr10_54992583     HCab    A    G        0      0        2 
  10 chr10_54992583     HPrz    A    G        0      0        2 
  10 chr10_54992583     ZBoe    A    G        0      0        2 
  10 chr10_54992583     ZGre    A    G        0      0        2 
  10 chr10_54992583     ZHar    A    G      0.5      1        2 
  10 chr10_54992583   Sample    A    G        0      0        2 
  10 chr10_54992619     AAsi    A    C        0      0        2 
  10 chr10_54992619     AKia    A    C        0      0        2 
  10 chr10_54992619     AOna    A    C        0      0        2 
  10 chr10_54992619     ASom    A    C        0      0        2 
  10 chr10_54992619     HCab    A    C        1      2        2 
  10 chr10_54992619     HPrz    A    C        1      2        2 
  10 chr10_54992619     ZBoe    A    C        0      0        2 
  10 chr10_54992619     ZGre    A    C        0      0        2 
  10 chr10_54992619     ZHar    A    C        0      0        2 
  10 chr10_54992619   Sample    A    C        0      0        2 
  10 chr10_55002733     AAsi    T    A        0      0        2 
  10 chr10_55002733     AKia    T    A        0      0        2 
  10 chr10_55002733     AOna    T    A        0      0        2 
  10 chr10_55002733     ASom    T    A        0      0        2 
  10 chr10_55002733     HCab    T    A        1      2        2 
  10 chr10_55002733     HPrz    T    A        1      2        2 
  10 chr10_55002733     ZBoe    T    A        0      0        2 
  10 chr10_55002733     ZGre    T    A        0      0        2 
  10 chr10_55002733     ZHar    T    A        0      0        2 
  10 chr10_55002733   Sample    T    A        0      0        2 
  10 chr10_55010137     AAsi    T    C        0      0        2 
  10 chr10_55010137     AKia    T    C        0      0        2 
  10 chr10_55010137     AOna    T    C        0      0        2 
  10 chr10_55010137     ASom    T    C        0      0        2 
  10 chr10_55010137     HCab    T    C        0      0        2 
  10 chr10_55010137     HPrz    T    C        0      0        2 
  10 chr10_55010137     ZBoe    T    C        0      0        2 
  10 chr10_55010137     ZGre    T    C        1      2        2 
  10 chr10_55010137     ZHar    T    C        0      0        2 
  10 chr10_55010137   Sample    T    C        0      0        2 
  10 chr10_55011773     AAsi    T    C        0      0        2 
  10 chr10_55011773     AKia    T    C        0      0        2 
  10 chr10_55011773     AOna    T    C        0      0        2 
  10 chr10_55011773     ASom    T    C        0      0        2 
  10 chr10_55011773     HCab    T    C        0      0        2 
  10 chr10_55011773     HPrz    T    C        0      0        2 
  10 chr10_55011773     ZBoe    T    C        1      2        2 
  10 chr10_55011773     ZGre    T    C        0      0        2 
  10 chr10_55011773     ZHar    T    C        1      2        2 
  10 chr10_55011773   Sample    T    C        0      0        2 
  10 chr10_55016960     AAsi    T    C        0      0        2 
  10 chr10_55016960     AKia    T    C        0      0        2 
  10 chr10_55016960     AOna    T    C      0.5      1        2 
  10 chr10_55016960     ASom    T    C        0      0        2 
  10 chr10_55016960     HCab    T    C        0      0        2 
  10 chr10_55016960     HPrz    T    C        0      0        2 
  10 chr10_55016960     ZBoe    T    C        0      0        2 
  10 chr10_55016960     ZGre    T    C        0      0        2 
  10 chr10_55016960     ZHar    T    C        0      0        2 
  10 chr10_55016960   Sample    T    C        0      0        2 
  10 chr10_55029588     AAsi    A    G      0.5      1        2 
  10 chr10_55029588     AKia    A    G        0      0        2 
  10 chr10_55029588     AOna    A    G        0      0        2 
  10 chr10_55029588     ASom    A    G        0      0        2 
  10 chr10_55029588     HCab    A    G        0      0        2 
  10 chr10_55029588     HPrz    A    G        0      0        2 
  10 chr10_55029588     ZBoe    A    G        0      0        2 
  10 chr10_55029588     ZGre    A    G        0      0        2 
  10 chr10_55029588     ZHar    A    G        0      0        2 
  10 chr10_55029588   Sample    A    G        1      2        2 
  10 chr10_55031321     AAsi    T    C        0      0        2 
  10 chr10_55031321     AKia    T    C        0      0        2 
  10 chr10_55031321     AOna    T    C        0      0        2 
  10 chr10_55031321     ASom    T    C        0      0        2 
  10 chr10_55031321     HCab    T    C        0      0        2 
  10 chr10_55031321     HPrz    T    C        0      0        2 
  10 chr10_55031321     ZBoe    T    C        0      0        2 
  10 chr10_55031321     ZGre    T    C        0      0        2 
  10 chr10_55031321     ZHar    T    C      0.5      1        2 
  10 chr10_55031321   Sample    T    C        0      0        2 
  10 chr10_55046296     AAsi    A    C        0      0        2 
  10 chr10_55046296     AKia    A    C        0      0        2 
  10 chr10_55046296     AOna    A    C        0      0        2 
  10 chr10_55046296     ASom    A    C        0      0        2 
  10 chr10_55046296     HCab    A    C        0      0        2 
  10 chr10_55046296     HPrz    A    C        0      0        2 
  10 chr10_55046296     ZBoe    A    C        1      2        2 
  10 chr10_55046296     ZGre    A    C        0      0        2 
  10 chr10_55046296     ZHar    A    C        0      0        2 
  10 chr10_55046296   Sample    A    C        0      0        2 
  10 chr10_55046943     AAsi    T    A        0      0        2 
  10 chr10_55046943     AKia    T    A        1      2        2 
  10 chr10_55046943     AOna    T    A        1      2        2 
  10 chr10_55046943     ASom    T    A        0      0        2 
  10 chr10_55046943     HCab    T    A        0      0        2 
  10 chr10_55046943     HPrz    T    A        0      0        2 
  10 chr10_55046943     ZBoe    T    A        0      0        2 
  10 chr10_55046943     ZGre    T    A        0      0        2 
  10 chr10_55046943     ZHar    T    A        0      0        2 
  10 chr10_55046943   Sample    T    A        0      0        2 
  10 chr10_55048206     AAsi    G    A        0      0        2 
  10 chr10_55048206     AKia    G    A        1      2        2 
  10 chr10_55048206     AOna    G    A        0      0        2 
  10 chr10_55048206     ASom    G    A        0      0        2 
  10 chr10_55048206     HCab    G    A        0      0        2 
  10 chr10_55048206     HPrz    G    A        0      0        2 
  10 chr10_55048206     ZBoe    G    A        0      0        2 
  10 chr10_55048206     ZGre    G    A        0      0        2 
  10 chr10_55048206     ZHar    G    A        0      0        2 
  10 chr10_55048206   Sample    G    A        0      0        2 
  10 chr10_55052974     AAsi    C    A        0      0        2 
  10 chr10_55052974     AKia    C    A        0      0        2 
  10 chr10_55052974     AOna    C    A        0      0        2 
  10 chr10_55052974     ASom    C    A        0      0        2 
  10 chr10_55052974     HCab    C    A        0      0        2 
  10 chr10_55052974     HPrz    C    A        0      0        2 
  10 chr10_55052974     ZBoe    C    A        0      0        2 
  10 chr10_55052974     ZGre    C    A        1      2        2 
  10 chr10_55052974     ZHar    C    A        0      0        2 
  10 chr10_55052974   Sample    C    A        0      0        2 
  10 chr10_55054890     AAsi    C    T        0      0        2 
  10 chr10_55054890     AKia    C    T        0      0        2 
  10 chr10_55054890     AOna    C    T      0.5      1        2 
  10 chr10_55054890     ASom    C    T        0      0        2 
  10 chr10_55054890     HCab    C    T        0      0        2 
  10 chr10_55054890     HPrz    C    T        0      0        2 
  10 chr10_55054890     ZBoe    C    T        0      0        2 
  10 chr10_55054890     ZGre    C    T        0      0        2 
  10 chr10_55054890     ZHar    C    T        0      0        2 
  10 chr10_55054890   Sample    C    T        0      0        2 
  10 chr10_55054915     AAsi    T    C        0      0        2 
  10 chr10_55054915     AKia    T    C        0      0        2 
  10 chr10_55054915     AOna    T    C        0      0        2 
  10 chr10_55054915     ASom    T    C        0      0        2 
  10 chr10_55054915     HCab    T    C        1      2        2 
  10 chr10_55054915     HPrz    T    C        1      2        2 
  10 chr10_55054915     ZBoe    T    C        0      0        2 
  10 chr10_55054915     ZGre    T    C        0      0        2 
  10 chr10_55054915     ZHar    T    C        0      0        2 
  10 chr10_55054915   Sample    T    C        0      0        2 
  10 chr10_55055307     AAsi    A    C        0      0        2 
  10 chr10_55055307     AKia    A    C        0      0        2 
  10 chr10_55055307     AOna    A    C        0      0        2 
  10 chr10_55055307     ASom    A    C        0      0        2 
  10 chr10_55055307     HCab    A    C      0.5      1        2 
  10 chr10_55055307     HPrz    A    C        1      2        2 
  10 chr10_55055307     ZBoe    A    C        0      0        2 
  10 chr10_55055307     ZGre    A    C        0      0        2 
  10 chr10_55055307     ZHar    A    C        0      0        2 
  10 chr10_55055307   Sample    A    C        0      0        2 
  10 chr10_55067934     AAsi    A    C        0      0        2 
  10 chr10_55067934     AKia    A    C        0      0        2 
  10 chr10_55067934     AOna    A    C        0      0        2 
  10 chr10_55067934     ASom    A    C        0      0        2 
  10 chr10_55067934     HCab    A    C        0      0        2 
  10 chr10_55067934     HPrz    A    C      0.5      1        2 
  10 chr10_55067934     ZBoe    A    C        0      0        2 
  10 chr10_55067934     ZGre    A    C        0      0        2 
  10 chr10_55067934     ZHar    A    C        0      0        2 
  10 chr10_55067934   Sample    A    C        0      0        2 
  10 chr10_55068115     AAsi    G    A      0.5      1        2 
  10 chr10_55068115     AKia    G    A        0      0        2 
  10 chr10_55068115     AOna    G    A        0      0        2 
  10 chr10_55068115     ASom    G    A        0      0        2 
  10 chr10_55068115     HCab    G    A        0      0        2 
  10 chr10_55068115     HPrz    G    A        0      0        2 
  10 chr10_55068115     ZBoe    G    A        0      0        2 
  10 chr10_55068115     ZGre    G    A        0      0        2 
  10 chr10_55068115     ZHar    G    A        0      0        2 
  10 chr10_55068115   Sample    G    A        1      2        2 
  10 chr10_55069661     AAsi    T    C        0      0        2 
  10 chr10_55069661     AKia    T    C        0      0        2 
  10 chr10_55069661     AOna    T    C        0      0        2 
  10 chr10_55069661     ASom    T    C        0      0        2 
  10 chr10_55069661     HCab    T    C        0      0        2 
  10 chr10_55069661     HPrz    T    C        0      0        2 
  10 chr10_55069661     ZBoe    T    C        0      0        2 
  10 chr10_55069661     ZGre    T    C        1      2        2 
  10 chr10_55069661     ZHar    T    C        0      0        2 
  10 chr10_55069661   Sample    T    C        0      0        2 
  10 chr10_55073931     AAsi    A    G        0      0        2 
  10 chr10_55073931     AKia    A    G        0      0        2 
  10 chr10_55073931     AOna    A    G        0      0        2 
  10 chr10_55073931     ASom    A    G        0      0        2 
  10 chr10_55073931     HCab    A    G        0      0        2 
  10 chr10_55073931     HPrz    A    G      0.5      1        2 
  10 chr10_55073931     ZBoe    A    G        0      0        2 
  10 chr10_55073931     ZGre    A    G        0      0        2 
  10 chr10_55073931     ZHar    A    G        0      0        2 
  10 chr10_55073931   Sample    A    G        0      0        2 
  10 chr10_55078991     AAsi    T    C        0      0        2 
  10 chr10_55078991     AKia    T    C        0      0        2 
  10 chr10_55078991     AOna    T    C        0      0        2 
  10 chr10_55078991     ASom    T    C        0      0        2 
  10 chr10_55078991     HCab    T    C      0.5      1        2 
  10 chr10_55078991     HPrz    T    C      0.5      1        2 
  10 chr10_55078991     ZBoe    T    C        0      0        2 
  10 chr10_55078991     ZGre    T    C        0      0        2 
  10 chr10_55078991     ZHar    T    C        0      0        2 
  10 chr10_55078991   Sample    T    C        0      0        2 
  10 chr10_55081774     AAsi    A    G        0      0        2 
  10 chr10_55081774     AKia    A    G        0      0        2 
  10 chr10_55081774     AOna    A    G        0      0        2 
  10 chr10_55081774     ASom    A    G        0      0        2 
  10 chr10_55081774     HCab    A    G        0      0        2 
  10 chr10_55081774     HPrz    A    G        0      0        2 
  10 chr10_55081774     ZBoe    A    G        0      0        2 
  10 chr10_55081774     ZGre    A    G        1      2        2 
  10 chr10_55081774     ZHar    A    G        0      0        2 
  10 chr10_55081774   Sample    A    G        0      0        2 
  10 chr10_55088928     AAsi    A    G        0      0        2 
  10 chr10_55088928     AKia    A    G        0      0        2 
  10 chr10_55088928     AOna    A    G      0.5      1        2 
  10 chr10_55088928     ASom    A    G        0      0        2 
  10 chr10_55088928     HCab    A    G        0      0        2 
  10 chr10_55088928     HPrz    A    G        0      0        2 
  10 chr10_55088928     ZBoe    A    G        0      0        2 
  10 chr10_55088928     ZGre    A    G        0      0        2 
  10 chr10_55088928     ZHar    A    G        0      0        2 
  10 chr10_55088928   Sample    A    G        0      0        2 
  10 chr10_55091287     AAsi    A    C        0      0        2 
  10 chr10_55091287     AKia    A    C        0      0        2 
  10 chr10_55091287     AOna    A    C        0      0        2 
  10 chr10_55091287     ASom    A    C        1      2        2 
  10 chr10_55091287     HCab    A    C        0      0        2 
  10 chr10_55091287     HPrz    A    C        0      0        2 
  10 chr10_55091287     ZBoe    A    C        0      0        2 
  10 chr10_55091287     ZGre    A    C        0      0        2 
  10 chr10_55091287     ZHar    A    C        0      0        2 
  10 chr10_55091287   Sample    A    C        0      0        2 
  10 chr10_55125487     AAsi    A    G        0      0        2 
  10 chr10_55125487     AKia    A    G        0      0        2 
  10 chr10_55125487     AOna    A    G        0      0        2 
  10 chr10_55125487     ASom    A    G        0      0        2 
  10 chr10_55125487     HCab    A    G      0.5      1        2 
  10 chr10_55125487     HPrz    A    G        1      2        2 
  10 chr10_55125487     ZBoe    A    G        0      0        2 
  10 chr10_55125487     ZGre    A    G        0      0        2 
  10 chr10_55125487     ZHar    A    G        0      0        2 
  10 chr10_55125487   Sample    A    G        0      0        2 
  10 chr10_55125749     AAsi    C    T        0      0        2 
  10 chr10_55125749     AKia    C    T        0      0        2 
  10 chr10_55125749     AOna    C    T        0      0        2 
  10 chr10_55125749     ASom    C    T        0      0        2 
  10 chr10_55125749     HCab    C    T        1      2        2 
  10 chr10_55125749     HPrz    C    T        1      2        2 
  10 chr10_55125749     ZBoe    C    T        0      0        2 
  10 chr10_55125749     ZGre    C    T        0      0        2 
  10 chr10_55125749     ZHar    C    T        0      0        2 
  10 chr10_55125749   Sample    C    T        0      0        2 
  10 chr10_55132055     AAsi    T    C        0      0        2 
  10 chr10_55132055     AKia    T    C        0      0        2 
  10 chr10_55132055     AOna    T    C      0.5      1        2 
  10 chr10_55132055     ASom    T    C        0      0        2 
  10 chr10_55132055     HCab    T    C        0      0        2 
  10 chr10_55132055     HPrz    T    C        0      0        2 
  10 chr10_55132055     ZBoe    T    C        0      0        2 
  10 chr10_55132055     ZGre    T    C        0      0        2 
  10 chr10_55132055     ZHar    T    C        0      0        2 
  10 chr10_55132055   Sample    T    C        0      0        2 
  10 chr10_55132145     AAsi    A    G        1      2        2 
  10 chr10_55132145     AKia    A    G        0      0        2 
  10 chr10_55132145     AOna    A    G        0      0        2 
  10 chr10_55132145     ASom    A    G        1      2        2 
  10 chr10_55132145     HCab    A    G        0      0        2 
  10 chr10_55132145     HPrz    A    G        0      0        2 
  10 chr10_55132145     ZBoe    A    G        0      0        2 
  10 chr10_55132145     ZGre    A    G        0      0        2 
  10 chr10_55132145     ZHar    A    G        0      0        2 
  10 chr10_55132145   Sample    A    G        1      2        2 
  10 chr10_55132551     AAsi    C    T        0      0        2 
  10 chr10_55132551     AKia    C    T        0      0        2 
  10 chr10_55132551     AOna    C    T        0      0        2 
  10 chr10_55132551     ASom    C    T        0      0        2 
  10 chr10_55132551     HCab    C    T        0      0        2 
  10 chr10_55132551     HPrz    C    T        0      0        2 
  10 chr10_55132551     ZBoe    C    T      0.5      1        2 
  10 chr10_55132551     ZGre    C    T        0      0        2 
  10 chr10_55132551     ZHar    C    T        0      0        2 
  10 chr10_55132551   Sample    C    T        0      0        2 
  10 chr10_55134043     AAsi    T    C        0      0        2 
  10 chr10_55134043     AKia    T    C        0      0        2 
  10 chr10_55134043     AOna    T    C        0      0        2 
  10 chr10_55134043     ASom    T    C        0      0        2 
  10 chr10_55134043     HCab    T    C        0      0        2 
  10 chr10_55134043     HPrz    T    C        0      0        2 
  10 chr10_55134043     ZBoe    T    C        0      0        2 
  10 chr10_55134043     ZGre    T    C        1      2        2 
  10 chr10_55134043     ZHar    T    C        0      0        2 
  10 chr10_55134043   Sample    T    C        0      0        2 
  10 chr10_55137602     AAsi    A    G        0      0        2 
  10 chr10_55137602     AKia    A    G        0      0        2 
  10 chr10_55137602     AOna    A    G        0      0        2 
  10 chr10_55137602     ASom    A    G        0      0        2 
  10 chr10_55137602     HCab    A    G        1      2        2 
  10 chr10_55137602     HPrz    A    G        1      2        2 
  10 chr10_55137602     ZBoe    A    G        0      0        2 
  10 chr10_55137602     ZGre    A    G        0      0        2 
  10 chr10_55137602     ZHar    A    G        0      0        2 
  10 chr10_55137602   Sample    A    G        0      0        2 
  10 chr10_55138577     AAsi    T    C        1      2        2 
  10 chr10_55138577     AKia    T    C        0      0        2 
  10 chr10_55138577     AOna    T    C        0      0        2 
  10 chr10_55138577     ASom    T    C        0      0        2 
  10 chr10_55138577     HCab    T    C        0      0        2 
  10 chr10_55138577     HPrz    T    C        0      0        2 
  10 chr10_55138577     ZBoe    T    C        0      0        2 
  10 chr10_55138577     ZGre    T    C        0      0        2 
  10 chr10_55138577     ZHar    T    C        0      0        2 
  10 chr10_55138577   Sample    T    C        1      2        2 
  10 chr10_55141601     AAsi    T    G        0      0        2 
  10 chr10_55141601     AKia    T    G        0      0        2 
  10 chr10_55141601     AOna    T    G        0      0        2 
  10 chr10_55141601     ASom    T    G        0      0        2 
  10 chr10_55141601     HCab    T    G        0      0        2 
  10 chr10_55141601     HPrz    T    G        0      0        2 
  10 chr10_55141601     ZBoe    T    G      0.5      1        2 
  10 chr10_55141601     ZGre    T    G        0      0        2 
  10 chr10_55141601     ZHar    T    G        0      0        2 
  10 chr10_55141601   Sample    T    G        0      0        2 
  10 chr10_55142493     AAsi    A    G        0      0        2 
  10 chr10_55142493     AKia    A    G        0      0        2 
  10 chr10_55142493     AOna    A    G        0      0        2 
  10 chr10_55142493     ASom    A    G        0      0        2 
  10 chr10_55142493     HCab    A    G        0      0        2 
  10 chr10_55142493     HPrz    A    G        0      0        2 
  10 chr10_55142493     ZBoe    A    G      0.5      1        2 
  10 chr10_55142493     ZGre    A    G        0      0        2 
  10 chr10_55142493     ZHar    A    G        0      0        2 
  10 chr10_55142493   Sample    A    G        0      0        2 
  10 chr10_55155810     AAsi    C    T        0      0        2 
  10 chr10_55155810     AKia    C    T        0      0        2 
  10 chr10_55155810     AOna    C    T        0      0        2 
  10 chr10_55155810     ASom    C    T        0      0        2 
  10 chr10_55155810     HCab    C    T      0.5      1        2 
  10 chr10_55155810     HPrz    C    T        0      0        2 
  10 chr10_55155810     ZBoe    C    T        0      0        2 
  10 chr10_55155810     ZGre    C    T        0      0        2 
  10 chr10_55155810     ZHar    C    T        0      0        2 
  10 chr10_55155810   Sample    C    T        0      0        2 
  10 chr10_55166474     AAsi    C    T        0      0        2 
  10 chr10_55166474     AKia    C    T        0      0        2 
  10 chr10_55166474     AOna    C    T        0      0        2 
  10 chr10_55166474     ASom    C    T        0      0        2 
  10 chr10_55166474     HCab    C    T        1      2        2 
  10 chr10_55166474     HPrz    C    T        1      2        2 
  10 chr10_55166474     ZBoe    C    T        0      0        2 
  10 chr10_55166474     ZGre    C    T        0      0        2 
  10 chr10_55166474     ZHar    C    T        0      0        2 
  10 chr10_55166474   Sample    C    T        0      0        2 
  10 chr10_55168185     AAsi    C    T        0      0        2 
  10 chr10_55168185     AKia    C    T        0      0        2 
  10 chr10_55168185     AOna    C    T        0      0        2 
  10 chr10_55168185     ASom    C    T        0      0        2 
  10 chr10_55168185     HCab    C    T        0      0        2 
  10 chr10_55168185     HPrz    C    T        0      0        2 
  10 chr10_55168185     ZBoe    C    T        0      0        2 
  10 chr10_55168185     ZGre    C    T        1      2        2 
  10 chr10_55168185     ZHar    C    T        0      0        2 
  10 chr10_55168185   Sample    C    T        0      0        2 
  10 chr10_55176980     AAsi    G    A        0      0        2 
  10 chr10_55176980     AKia    G    A        0      0        2 
  10 chr10_55176980     AOna    G    A        0      0        2 
  10 chr10_55176980     ASom    G    A        0      0        2 
  10 chr10_55176980     HCab    G    A        0      0        2 
  10 chr10_55176980     HPrz    G    A        0      0        2 
  10 chr10_55176980     ZBoe    G    A        0      0        2 
  10 chr10_55176980     ZGre    G    A        1      2        2 
  10 chr10_55176980     ZHar    G    A        0      0        2 
  10 chr10_55176980   Sample    G    A        0      0        2 
  10 chr10_55187107     AAsi    C    T        0      0        2 
  10 chr10_55187107     AKia    C    T        0      0        2 
  10 chr10_55187107     AOna    C    T        0      0        2 
  10 chr10_55187107     ASom    C    T        0      0        2 
  10 chr10_55187107     HCab    C    T        0      0        2 
  10 chr10_55187107     HPrz    C    T        0      0        2 
  10 chr10_55187107     ZBoe    C    T      0.5      1        2 
  10 chr10_55187107     ZGre    C    T        0      0        2 
  10 chr10_55187107     ZHar    C    T        0      0        2 
  10 chr10_55187107   Sample    C    T        0      0        2 
  10 chr10_55190396     AAsi    T    C        0      0        2 
  10 chr10_55190396     AKia    T    C        0      0        2 
  10 chr10_55190396     AOna    T    C        0      0        2 
  10 chr10_55190396     ASom    T    C        0      0        2 
  10 chr10_55190396     HCab    T    C        1      2        2 
  10 chr10_55190396     HPrz    T    C        1      2        2 
  10 chr10_55190396     ZBoe    T    C        0      0        2 
  10 chr10_55190396     ZGre    T    C        0      0        2 
  10 chr10_55190396     ZHar    T    C        0      0        2 
  10 chr10_55190396   Sample    T    C        0      0        2 
  10 chr10_55191356     AAsi    T    G        0      0        2 
  10 chr10_55191356     AKia    T    G        0      0        2 
  10 chr10_55191356     AOna    T    G        0      0        2 
  10 chr10_55191356     ASom    T    G        0      0        2 
  10 chr10_55191356     HCab    T    G        1      2        2 
  10 chr10_55191356     HPrz    T    G        1      2        2 
  10 chr10_55191356     ZBoe    T    G        0      0        2 
  10 chr10_55191356     ZGre    T    G        0      0        2 
  10 chr10_55191356     ZHar    T    G        0      0        2 
  10 chr10_55191356   Sample    T    G        0      0        2 
  10 chr10_55210278     AAsi    G    T        0      0        2 
  10 chr10_55210278     AKia    G    T        0      0        2 
  10 chr10_55210278     AOna    G    T        0      0        2 
  10 chr10_55210278     ASom    G    T        0      0        2 
  10 chr10_55210278     HCab    G    T        1      2        2 
  10 chr10_55210278     HPrz    G    T        1      2        2 
  10 chr10_55210278     ZBoe    G    T        0      0        2 
  10 chr10_55210278     ZGre    G    T        0      0        2 
  10 chr10_55210278     ZHar    G    T        0      0        2 
  10 chr10_55210278   Sample    G    T        0      0        2 
  10 chr10_55216448     AAsi    A    G        0      0        2 
  10 chr10_55216448     AKia    A    G        0      0        2 
  10 chr10_55216448     AOna    A    G        0      0        2 
  10 chr10_55216448     ASom    A    G        0      0        2 
  10 chr10_55216448     HCab    A    G        1      2        2 
  10 chr10_55216448     HPrz    A    G        1      2        2 
  10 chr10_55216448     ZBoe    A    G        0      0        2 
  10 chr10_55216448     ZGre    A    G        0      0        2 
  10 chr10_55216448     ZHar    A    G        0      0        2 
  10 chr10_55216448   Sample    A    G        0      0        2 
  10 chr10_55216837     AAsi    C    T        0      0        2 
  10 chr10_55216837     AKia    C    T        0      0        2 
  10 chr10_55216837     AOna    C    T        0      0        2 
  10 chr10_55216837     ASom    C    T        0      0        2 
  10 chr10_55216837     HCab    C    T        1      2        2 
  10 chr10_55216837     HPrz    C    T        1      2        2 
  10 chr10_55216837     ZBoe    C    T        0      0        2 
  10 chr10_55216837     ZGre    C    T        0      0        2 
  10 chr10_55216837     ZHar    C    T        0      0        2 
  10 chr10_55216837   Sample    C    T        0      0        2 
  10 chr10_55224746     AAsi    T    C        0      0        2 
  10 chr10_55224746     AKia    T    C        0      0        2 
  10 chr10_55224746     AOna    T    C        0      0        2 
  10 chr10_55224746     ASom    T    C        0      0        2 
  10 chr10_55224746     HCab    T    C        0      0        2 
  10 chr10_55224746     HPrz    T    C        0      0        2 
  10 chr10_55224746     ZBoe    T    C      0.5      1        2 
  10 chr10_55224746     ZGre    T    C        0      0        2 
  10 chr10_55224746     ZHar    T    C        0      0        2 
  10 chr10_55224746   Sample    T    C        0      0        2 
  10 chr10_55235811     AAsi    G    T      0.5      1        2 
  10 chr10_55235811     AKia    G    T        0      0        2 
  10 chr10_55235811     AOna    G    T        0      0        2 
  10 chr10_55235811     ASom    G    T        0      0        2 
  10 chr10_55235811     HCab    G    T        0      0        2 
  10 chr10_55235811     HPrz    G    T        0      0        2 
  10 chr10_55235811     ZBoe    G    T        0      0        2 
  10 chr10_55235811     ZGre    G    T        0      0        2 
  10 chr10_55235811     ZHar    G    T        0      0        2 
  10 chr10_55235811   Sample    G    T        1      2        2 
  10 chr10_55240793     AAsi    C    T        0      0        2 
  10 chr10_55240793     AKia    C    T        0      0        2 
  10 chr10_55240793     AOna    C    T      0.5      1        2 
  10 chr10_55240793     ASom    C    T        0      0        2 
  10 chr10_55240793     HCab    C    T        0      0        2 
  10 chr10_55240793     HPrz    C    T        0      0        2 
  10 chr10_55240793     ZBoe    C    T        0      0        2 
  10 chr10_55240793     ZGre    C    T        0      0        2 
  10 chr10_55240793     ZHar    C    T        0      0        2 
  10 chr10_55240793   Sample    C    T        0      0        2 
  10 chr10_55242020     AAsi    T    C        0      0        2 
  10 chr10_55242020     AKia    T    C        0      0        2 
  10 chr10_55242020     AOna    T    C      0.5      1        2 
  10 chr10_55242020     ASom    T    C        0      0        2 
  10 chr10_55242020     HCab    T    C        0      0        2 
  10 chr10_55242020     HPrz    T    C        0      0        2 
  10 chr10_55242020     ZBoe    T    C        0      0        2 
  10 chr10_55242020     ZGre    T    C        0      0        2 
  10 chr10_55242020     ZHar    T    C        0      0        2 
  10 chr10_55242020   Sample    T    C        0      0        2 
  10 chr10_55246182     AAsi    C    T        0      0        2 
  10 chr10_55246182     AKia    C    T        1      2        2 
  10 chr10_55246182     AOna    C    T        0      0        2 
  10 chr10_55246182     ASom    C    T        0      0        2 
  10 chr10_55246182     HCab    C    T        0      0        2 
  10 chr10_55246182     HPrz    C    T        0      0        2 
  10 chr10_55246182     ZBoe    C    T        0      0        2 
  10 chr10_55246182     ZGre    C    T        0      0        2 
  10 chr10_55246182     ZHar    C    T        0      0        2 
  10 chr10_55246182   Sample    C    T        0      0        2 
  10 chr10_55251007     AAsi    T    C        0      0        2 
  10 chr10_55251007     AKia    T    C        0      0        2 
  10 chr10_55251007     AOna    T    C        0      0        2 
  10 chr10_55251007     ASom    T    C        0      0        2 
  10 chr10_55251007     HCab    T    C        0      0        2 
  10 chr10_55251007     HPrz    T    C        0      0        2 
  10 chr10_55251007     ZBoe    T    C      0.5      1        2 
  10 chr10_55251007     ZGre    T    C        0      0        2 
  10 chr10_55251007     ZHar    T    C        0      0        2 
  10 chr10_55251007   Sample    T    C        0      0        2 
  10 chr10_55255657     AAsi    T    C        0      0        2 
  10 chr10_55255657     AKia    T    C        0      0        2 
  10 chr10_55255657     AOna    T    C        0      0        2 
  10 chr10_55255657     ASom    T    C        0      0        2 
  10 chr10_55255657     HCab    T    C        0      0        2 
  10 chr10_55255657     HPrz    T    C        0      0        2 
  10 chr10_55255657     ZBoe    T    C      0.5      1        2 
  10 chr10_55255657     ZGre    T    C        0      0        2 
  10 chr10_55255657     ZHar    T    C        0      0        2 
  10 chr10_55255657   Sample    T    C        0      0        2 
  10 chr10_55255659     AAsi    C    T        0      0        2 
  10 chr10_55255659     AKia    C    T        0      0        2 
  10 chr10_55255659     AOna    C    T        0      0        2 
  10 chr10_55255659     ASom    C    T        0      0        2 
  10 chr10_55255659     HCab    C    T        0      0        2 
  10 chr10_55255659     HPrz    C    T        0      0        2 
  10 chr10_55255659     ZBoe    C    T        0      0        2 
  10 chr10_55255659     ZGre    C    T        1      2        2 
  10 chr10_55255659     ZHar    C    T        0      0        2 
  10 chr10_55255659   Sample    C    T        0      0        2 
  10 chr10_55259392     AAsi    G    A        0      0        2 
  10 chr10_55259392     AKia    G    A        0      0        2 
  10 chr10_55259392     AOna    G    A        0      0        2 
  10 chr10_55259392     ASom    G    A        0      0        2 
  10 chr10_55259392     HCab    G    A        0      0        2 
  10 chr10_55259392     HPrz    G    A        0      0        2 
  10 chr10_55259392     ZBoe    G    A        0      0        2 
  10 chr10_55259392     ZGre    G    A        1      2        2 
  10 chr10_55259392     ZHar    G    A        0      0        2 
  10 chr10_55259392   Sample    G    A        0      0        2 
  10 chr10_55259738     AAsi    G    A        0      0        2 
  10 chr10_55259738     AKia    G    A        0      0        2 
  10 chr10_55259738     AOna    G    A        0      0        2 
  10 chr10_55259738     ASom    G    A        0      0        2 
  10 chr10_55259738     HCab    G    A        1      2        2 
  10 chr10_55259738     HPrz    G    A        1      2        2 
  10 chr10_55259738     ZBoe    G    A        0      0        2 
  10 chr10_55259738     ZGre    G    A        0      0        2 
  10 chr10_55259738     ZHar    G    A        0      0        2 
  10 chr10_55259738   Sample    G    A        0      0        2 
  10 chr10_55260063     AAsi    T    C        0      0        2 
  10 chr10_55260063     AKia    T    C        0      0        2 
  10 chr10_55260063     AOna    T    C        0      0        2 
  10 chr10_55260063     ASom    T    C        0      0        2 
  10 chr10_55260063     HCab    T    C        0      0        2 
  10 chr10_55260063     HPrz    T    C        0      0        2 
  10 chr10_55260063     ZBoe    T    C        0      0        2 
  10 chr10_55260063     ZGre    T    C        1      2        2 
  10 chr10_55260063     ZHar    T    C        0      0        2 
  10 chr10_55260063   Sample    T    C        0      0        2 
  10 chr10_55261609     AAsi    T    C        0      0        2 
  10 chr10_55261609     AKia    T    C        0      0        2 
  10 chr10_55261609     AOna    T    C        0      0        2 
  10 chr10_55261609     ASom    T    C        0      0        2 
  10 chr10_55261609     HCab    T    C        0      0        2 
  10 chr10_55261609     HPrz    T    C        0      0        2 
  10 chr10_55261609     ZBoe    T    C        0      0        2 
  10 chr10_55261609     ZGre    T    C        0      0        2 
  10 chr10_55261609     ZHar    T    C        1      2        2 
  10 chr10_55261609   Sample    T    C        0      0        2 
  10 chr10_55264708     AAsi    G    A        0      0        2 
  10 chr10_55264708     AKia    G    A        0      0        2 
  10 chr10_55264708     AOna    G    A        0      0        2 
  10 chr10_55264708     ASom    G    A        0      0        2 
  10 chr10_55264708     HCab    G    A        0      0        2 
  10 chr10_55264708     HPrz    G    A        0      0        2 
  10 chr10_55264708     ZBoe    G    A      0.5      1        2 
  10 chr10_55264708     ZGre    G    A        0      0        2 
  10 chr10_55264708     ZHar    G    A        0      0        2 
  10 chr10_55264708   Sample    G    A        0      0        2 
  10 chr10_55271106     AAsi    C    G        0      0        2 
  10 chr10_55271106     AKia    C    G        0      0        2 
  10 chr10_55271106     AOna    C    G      0.5      1        2 
  10 chr10_55271106     ASom    C    G        0      0        2 
  10 chr10_55271106     HCab    C    G        0      0        2 
  10 chr10_55271106     HPrz    C    G        0      0        2 
  10 chr10_55271106     ZBoe    C    G        0      0        2 
  10 chr10_55271106     ZGre    C    G        0      0        2 
  10 chr10_55271106     ZHar    C    G        0      0        2 
  10 chr10_55271106   Sample    C    G        0      0        2 
  10 chr10_55277762     AAsi    A    T        0      0        2 
  10 chr10_55277762     AKia    A    T        0      0        2 
  10 chr10_55277762     AOna    A    T        0      0        2 
  10 chr10_55277762     ASom    A    T        0      0        2 
  10 chr10_55277762     HCab    A    T        0      0        2 
  10 chr10_55277762     HPrz    A    T      0.5      1        2 
  10 chr10_55277762     ZBoe    A    T        0      0        2 
  10 chr10_55277762     ZGre    A    T        0      0        2 
  10 chr10_55277762     ZHar    A    T        0      0        2 
  10 chr10_55277762   Sample    A    T        0      0        2 
  10 chr10_55280435     AAsi    A    G        0      0        2 
  10 chr10_55280435     AKia    A    G        0      0        2 
  10 chr10_55280435     AOna    A    G        0      0        2 
  10 chr10_55280435     ASom    A    G        1      2        2 
  10 chr10_55280435     HCab    A    G        0      0        2 
  10 chr10_55280435     HPrz    A    G        0      0        2 
  10 chr10_55280435     ZBoe    A    G        0      0        2 
  10 chr10_55280435     ZGre    A    G        0      0        2 
  10 chr10_55280435     ZHar    A    G        0      0        2 
  10 chr10_55280435   Sample    A    G        0      0        2 
  10 chr10_55280994     AAsi    A    T        0      0        2 
  10 chr10_55280994     AKia    A    T        0      0        2 
  10 chr10_55280994     AOna    A    T        0      0        2 
  10 chr10_55280994     ASom    A    T        0      0        2 
  10 chr10_55280994     HCab    A    T        0      0        2 
  10 chr10_55280994     HPrz    A    T      0.5      1        2 
  10 chr10_55280994     ZBoe    A    T        0      0        2 
  10 chr10_55280994     ZGre    A    T        0      0        2 
  10 chr10_55280994     ZHar    A    T        0      0        2 
  10 chr10_55280994   Sample    A    T        0      0        2 
  10 chr10_55331239     AAsi    A    T        0      0        2 
  10 chr10_55331239     AKia    A    T        0      0        2 
  10 chr10_55331239     AOna    A    T      0.5      1        2 
  10 chr10_55331239     ASom    A    T        0      0        2 
  10 chr10_55331239     HCab    A    T        0      0        2 
  10 chr10_55331239     HPrz    A    T        0      0        2 
  10 chr10_55331239     ZBoe    A    T        0      0        2 
  10 chr10_55331239     ZGre    A    T        0      0        2 
  10 chr10_55331239     ZHar    A    T        0      0        2 
  10 chr10_55331239   Sample    A    T        0      0        2 
  10 chr10_55332518     AAsi    C    G        0      0        2 
  10 chr10_55332518     AKia    C    G        0      0        2 
  10 chr10_55332518     AOna    C    G        0      0        2 
  10 chr10_55332518     ASom    C    G        1      2        2 
  10 chr10_55332518     HCab    C    G        0      0        2 
  10 chr10_55332518     HPrz    C    G        0      0        2 
  10 chr10_55332518     ZBoe    C    G        0      0        2 
  10 chr10_55332518     ZGre    C    G        0      0        2 
  10 chr10_55332518     ZHar    C    G        0      0        2 
  10 chr10_55332518   Sample    C    G        0      0        2 
  10 chr10_55349218     AAsi    G    C        0      0        2 
  10 chr10_55349218     AKia    G    C        0      0        2 
  10 chr10_55349218     AOna    G    C        0      0        2 
  10 chr10_55349218     ASom    G    C        0      0        2 
  10 chr10_55349218     HCab    G    C        1      2        2 
  10 chr10_55349218     HPrz    G    C        1      2        2 
  10 chr10_55349218     ZBoe    G    C        0      0        2 
  10 chr10_55349218     ZGre    G    C        0      0        2 
  10 chr10_55349218     ZHar    G    C        0      0        2 
  10 chr10_55349218   Sample    G    C        0      0        2 
  10 chr10_55353076     AAsi    G    T        0      0        2 
  10 chr10_55353076     AKia    G    T        0      0        2 
  10 chr10_55353076     AOna    G    T        0      0        2 
  10 chr10_55353076     ASom    G    T        0      0        2 
  10 chr10_55353076     HCab    G    T        0      0        2 
  10 chr10_55353076     HPrz    G    T        0      0        2 
  10 chr10_55353076     ZBoe    G    T        0      0        2 
  10 chr10_55353076     ZGre    G    T        0      0        2 
  10 chr10_55353076     ZHar    G    T      0.5      1        2 
  10 chr10_55353076   Sample    G    T        0      0        2 
  10 chr10_55362616     AAsi    A    G        0      0        2 
  10 chr10_55362616     AKia    A    G        0      0        2 
  10 chr10_55362616     AOna    A    G      0.5      1        2 
  10 chr10_55362616     ASom    A    G        0      0        2 
  10 chr10_55362616     HCab    A    G        0      0        2 
  10 chr10_55362616     HPrz    A    G        0      0        2 
  10 chr10_55362616     ZBoe    A    G        0      0        2 
  10 chr10_55362616     ZGre    A    G        0      0        2 
  10 chr10_55362616     ZHar    A    G        0      0        2 
  10 chr10_55362616   Sample    A    G        0      0        2 
  10 chr10_55363363     AAsi    G    A        1      2        2 
  10 chr10_55363363     AKia    G    A        0      0        2 
  10 chr10_55363363     AOna    G    A        0      0        2 
  10 chr10_55363363     ASom    G    A        1      2        2 
  10 chr10_55363363     HCab    G    A        0      0        2 
  10 chr10_55363363     HPrz    G    A        0      0        2 
  10 chr10_55363363     ZBoe    G    A        0      0        2 
  10 chr10_55363363     ZGre    G    A        0      0        2 
  10 chr10_55363363     ZHar    G    A        0      0        2 
  10 chr10_55363363   Sample    G    A        1      2        2 
  10 chr10_55363579     AAsi    G    C        0      0        2 
  10 chr10_55363579     AKia    G    C        0      0        2 
  10 chr10_55363579     AOna    G    C        0      0        2 
  10 chr10_55363579     ASom    G    C        0      0        2 
  10 chr10_55363579     HCab    G    C        1      2        2 
  10 chr10_55363579     HPrz    G    C        1      2        2 
  10 chr10_55363579     ZBoe    G    C        0      0        2 
  10 chr10_55363579     ZGre    G    C        0      0        2 
  10 chr10_55363579     ZHar    G    C        0      0        2 
  10 chr10_55363579   Sample    G    C        0      0        2 
  10 chr10_55377300     AAsi    T    C        0      0        2 
  10 chr10_55377300     AKia    T    C        0      0        2 
  10 chr10_55377300     AOna    T    C        0      0        2 
  10 chr10_55377300     ASom    T    C        0      0        2 
  10 chr10_55377300     HCab    T    C        0      0        2 
  10 chr10_55377300     HPrz    T    C        0      0        2 
  10 chr10_55377300     ZBoe    T    C        0      0        2 
  10 chr10_55377300     ZGre    T    C        0      0        2 
  10 chr10_55377300     ZHar    T    C        1      2        2 
  10 chr10_55377300   Sample    T    C        0      0        2 
  10 chr10_55388374     AAsi    G    A        1      2        2 
  10 chr10_55388374     AKia    G    A        0      0        2 
  10 chr10_55388374     AOna    G    A        0      0        2 
  10 chr10_55388374     ASom    G    A        0      0        2 
  10 chr10_55388374     HCab    G    A        0      0        2 
  10 chr10_55388374     HPrz    G    A        0      0        2 
  10 chr10_55388374     ZBoe    G    A        0      0        2 
  10 chr10_55388374     ZGre    G    A        0      0        2 
  10 chr10_55388374     ZHar    G    A        0      0        2 
  10 chr10_55388374   Sample    G    A        1      2        2 
  10 chr10_55389691     AAsi    T    C        1      2        2 
  10 chr10_55389691     AKia    T    C        0      0        2 
  10 chr10_55389691     AOna    T    C        0      0        2 
  10 chr10_55389691     ASom    T    C        0      0        2 
  10 chr10_55389691     HCab    T    C        0      0        2 
  10 chr10_55389691     HPrz    T    C        0      0        2 
  10 chr10_55389691     ZBoe    T    C        0      0        2 
  10 chr10_55389691     ZGre    T    C        0      0        2 
  10 chr10_55389691     ZHar    T    C        0      0        2 
  10 chr10_55389691   Sample    T    C        1      2        2 
  10 chr10_55389967     AAsi    G    A        0      0        2 
  10 chr10_55389967     AKia    G    A        0      0        2 
  10 chr10_55389967     AOna    G    A        0      0        2 
  10 chr10_55389967     ASom    G    A        0      0        2 
  10 chr10_55389967     HCab    G    A        0      0        2 
  10 chr10_55389967     HPrz    G    A        0      0        2 
  10 chr10_55389967     ZBoe    G    A      0.5      1        2 
  10 chr10_55389967     ZGre    G    A        0      0        2 
  10 chr10_55389967     ZHar    G    A        0      0        2 
  10 chr10_55389967   Sample    G    A        0      0        2 
  10 chr10_55394480     AAsi    C    G        0      0        2 
  10 chr10_55394480     AKia    C    G        0      0        2 
  10 chr10_55394480     AOna    C    G      0.5      1        2 
  10 chr10_55394480     ASom    C    G        0      0        2 
  10 chr10_55394480     HCab    C    G        0      0        2 
  10 chr10_55394480     HPrz    C    G        0      0        2 
  10 chr10_55394480     ZBoe    C    G        0      0        2 
  10 chr10_55394480     ZGre    C    G        0      0        2 
  10 chr10_55394480     ZHar    C    G        0      0        2 
  10 chr10_55394480   Sample    C    G        0      0        2 
  10 chr10_55423333     AAsi    A    G        1      2        2 
  10 chr10_55423333     AKia    A    G        0      0        2 
  10 chr10_55423333     AOna    A    G        0      0        2 
  10 chr10_55423333     ASom    A    G        0      0        2 
  10 chr10_55423333     HCab    A    G        0      0        2 
  10 chr10_55423333     HPrz    A    G        0      0        2 
  10 chr10_55423333     ZBoe    A    G        0      0        2 
  10 chr10_55423333     ZGre    A    G        0      0        2 
  10 chr10_55423333     ZHar    A    G        0      0        2 
  10 chr10_55423333   Sample    A    G        0      0        2 
  10 chr10_55428881     AAsi    A    C        0      0        2 
  10 chr10_55428881     AKia    A    C        0      0        2 
  10 chr10_55428881     AOna    A    C        0      0        2 
  10 chr10_55428881     ASom    A    C        0      0        2 
  10 chr10_55428881     HCab    A    C        0      0        2 
  10 chr10_55428881     HPrz    A    C        0      0        2 
  10 chr10_55428881     ZBoe    A    C      0.5      1        2 
  10 chr10_55428881     ZGre    A    C        0      0        2 
  10 chr10_55428881     ZHar    A    C        0      0        2 
  10 chr10_55428881   Sample    A    C        0      0        2 
  10 chr10_55433179     AAsi    A    T        0      0        2 
  10 chr10_55433179     AKia    A    T        0      0        2 
  10 chr10_55433179     AOna    A    T        0      0        2 
  10 chr10_55433179     ASom    A    T        0      0        2 
  10 chr10_55433179     HCab    A    T      0.5      1        2 
  10 chr10_55433179     HPrz    A    T        0      0        2 
  10 chr10_55433179     ZBoe    A    T        0      0        2 
  10 chr10_55433179     ZGre    A    T        0      0        2 
  10 chr10_55433179     ZHar    A    T        0      0        2 
  10 chr10_55433179   Sample    A    T        0      0        2 
  10 chr10_55440261     AAsi    C    T        0      0        2 
  10 chr10_55440261     AKia    C    T        0      0        2 
  10 chr10_55440261     AOna    C    T        0      0        2 
  10 chr10_55440261     ASom    C    T        0      0        2 
  10 chr10_55440261     HCab    C    T        0      0        2 
  10 chr10_55440261     HPrz    C    T        0      0        2 
  10 chr10_55440261     ZBoe    C    T        0      0        2 
  10 chr10_55440261     ZGre    C    T        1      2        2 
  10 chr10_55440261     ZHar    C    T        0      0        2 
  10 chr10_55440261   Sample    C    T        0      0        2 
  10 chr10_55446927     AAsi    A    G        0      0        2 
  10 chr10_55446927     AKia    A    G        0      0        2 
  10 chr10_55446927     AOna    A    G        0      0        2 
  10 chr10_55446927     ASom    A    G        0      0        2 
  10 chr10_55446927     HCab    A    G        0      0        2 
  10 chr10_55446927     HPrz    A    G      0.5      1        2 
  10 chr10_55446927     ZBoe    A    G        0      0        2 
  10 chr10_55446927     ZGre    A    G        0      0        2 
  10 chr10_55446927     ZHar    A    G        0      0        2 
  10 chr10_55446927   Sample    A    G        0      0        2 
  10 chr10_55451112     AAsi    G    T        0      0        2 
  10 chr10_55451112     AKia    G    T        0      0        2 
  10 chr10_55451112     AOna    G    T        0      0        2 
  10 chr10_55451112     ASom    G    T        0      0        2 
  10 chr10_55451112     HCab    G    T        0      0        2 
  10 chr10_55451112     HPrz    G    T        0      0        2 
  10 chr10_55451112     ZBoe    G    T        1      2        2 
  10 chr10_55451112     ZGre    G    T        0      0        2 
  10 chr10_55451112     ZHar    G    T        0      0        2 
  10 chr10_55451112   Sample    G    T        0      0        2 
  10 chr10_55452651     AAsi    A    G        0      0        2 
  10 chr10_55452651     AKia    A    G        0      0        2 
  10 chr10_55452651     AOna    A    G        0      0        2 
  10 chr10_55452651     ASom    A    G        0      0        2 
  10 chr10_55452651     HCab    A    G        0      0        2 
  10 chr10_55452651     HPrz    A    G        0      0        2 
  10 chr10_55452651     ZBoe    A    G      0.5      1        2 
  10 chr10_55452651     ZGre    A    G        0      0        2 
  10 chr10_55452651     ZHar    A    G        0      0        2 
  10 chr10_55452651   Sample    A    G        0      0        2 
  10 chr10_55453714     AAsi    G    A        0      0        2 
  10 chr10_55453714     AKia    G    A        0      0        2 
  10 chr10_55453714     AOna    G    A        0      0        2 
  10 chr10_55453714     ASom    G    A        0      0        2 
  10 chr10_55453714     HCab    G    A        1      2        2 
  10 chr10_55453714     HPrz    G    A        1      2        2 
  10 chr10_55453714     ZBoe    G    A        0      0        2 
  10 chr10_55453714     ZGre    G    A        0      0        2 
  10 chr10_55453714     ZHar    G    A        0      0        2 
  10 chr10_55453714   Sample    G    A        0      0        2 
  10 chr10_55463287     AAsi    A    G        0      0        2 
  10 chr10_55463287     AKia    A    G        0      0        2 
  10 chr10_55463287     AOna    A    G        0      0        2 
  10 chr10_55463287     ASom    A    G        0      0        2 
  10 chr10_55463287     HCab    A    G        1      2        2 
  10 chr10_55463287     HPrz    A    G        1      2        2 
  10 chr10_55463287     ZBoe    A    G        0      0        2 
  10 chr10_55463287     ZGre    A    G        0      0        2 
  10 chr10_55463287     ZHar    A    G        0      0        2 
  10 chr10_55463287   Sample    A    G        0      0        2 
  10 chr10_55463333     AAsi    G    C        0      0        2 
  10 chr10_55463333     AKia    G    C        0      0        2 
  10 chr10_55463333     AOna    G    C        0      0        2 
  10 chr10_55463333     ASom    G    C        0      0        2 
  10 chr10_55463333     HCab    G    C        0      0        2 
  10 chr10_55463333     HPrz    G    C        0      0        2 
  10 chr10_55463333     ZBoe    G    C        1      2        2 
  10 chr10_55463333     ZGre    G    C        0      0        2 
  10 chr10_55463333     ZHar    G    C        0      0        2 
  10 chr10_55463333   Sample    G    C        0      0        2 
  10 chr10_55469816     AAsi    T    C        0      0        2 
  10 chr10_55469816     AKia    T    C        0      0        2 
  10 chr10_55469816     AOna    T    C        0      0        2 
  10 chr10_55469816     ASom    T    C        0      0        2 
  10 chr10_55469816     HCab    T    C      0.5      1        2 
  10 chr10_55469816     HPrz    T    C      0.5      1        2 
  10 chr10_55469816     ZBoe    T    C        0      0        2 
  10 chr10_55469816     ZGre    T    C        1      2        2 
  10 chr10_55469816     ZHar    T    C        0      0        2 
  10 chr10_55469816   Sample    T    C        0      0        2 
  10 chr10_55472120     AAsi    T    C        0      0        2 
  10 chr10_55472120     AKia    T    C        0      0        2 
  10 chr10_55472120     AOna    T    C        0      0        2 
  10 chr10_55472120     ASom    T    C        0      0        2 
  10 chr10_55472120     HCab    T    C        0      0        2 
  10 chr10_55472120     HPrz    T    C      0.5      1        2 
  10 chr10_55472120     ZBoe    T    C        0      0        2 
  10 chr10_55472120     ZGre    T    C        0      0        2 
  10 chr10_55472120     ZHar    T    C        0      0        2 
  10 chr10_55472120   Sample    T    C        0      0        2 
  10 chr10_55474677     AAsi    T    C        0      0        2 
  10 chr10_55474677     AKia    T    C        0      0        2 
  10 chr10_55474677     AOna    T    C        0      0        2 
  10 chr10_55474677     ASom    T    C        0      0        2 
  10 chr10_55474677     HCab    T    C        1      2        2 
  10 chr10_55474677     HPrz    T    C        1      2        2 
  10 chr10_55474677     ZBoe    T    C        0      0        2 
  10 chr10_55474677     ZGre    T    C        0      0        2 
  10 chr10_55474677     ZHar    T    C        0      0        2 
  10 chr10_55474677   Sample    T    C        0      0        2 
  10 chr10_55479013     AAsi    A    G        0      0        2 
  10 chr10_55479013     AKia    A    G        0      0        2 
  10 chr10_55479013     AOna    A    G        0      0        2 
  10 chr10_55479013     ASom    A    G        0      0        2 
  10 chr10_55479013     HCab    A    G        0      0        2 
  10 chr10_55479013     HPrz    A    G        0      0        2 
  10 chr10_55479013     ZBoe    A    G        0      0        2 
  10 chr10_55479013     ZGre    A    G        1      2        2 
  10 chr10_55479013     ZHar    A    G        0      0        2 
  10 chr10_55479013   Sample    A    G        0      0        2 
  10 chr10_55488432     AAsi    G    A        0      0        2 
  10 chr10_55488432     AKia    G    A        0      0        2 
  10 chr10_55488432     AOna    G    A        0      0        2 
  10 chr10_55488432     ASom    G    A        0      0        2 
  10 chr10_55488432     HCab    G    A        1      2        2 
  10 chr10_55488432     HPrz    G    A        1      2        2 
  10 chr10_55488432     ZBoe    G    A        0      0        2 
  10 chr10_55488432     ZGre    G    A        0      0        2 
  10 chr10_55488432     ZHar    G    A        0      0        2 
  10 chr10_55488432   Sample    G    A        0      0        2 
  10 chr10_55504833     AAsi    A    G        0      0        2 
  10 chr10_55504833     AKia    A    G        0      0        2 
  10 chr10_55504833     AOna    A    G        0      0        2 
  10 chr10_55504833     ASom    A    G        0      0        2 
  10 chr10_55504833     HCab    A    G        1      2        2 
  10 chr10_55504833     HPrz    A    G        1      2        2 
  10 chr10_55504833     ZBoe    A    G        0      0        2 
  10 chr10_55504833     ZGre    A    G        0      0        2 
  10 chr10_55504833     ZHar    A    G        0      0        2 
  10 chr10_55504833   Sample    A    G        0      0        2 
  10 chr10_55505691     AAsi    A    G        0      0        2 
  10 chr10_55505691     AKia    A    G        1      2        2 
  10 chr10_55505691     AOna    A    G        1      2        2 
  10 chr10_55505691     ASom    A    G        0      0        2 
  10 chr10_55505691     HCab    A    G        0      0        2 
  10 chr10_55505691     HPrz    A    G        0      0        2 
  10 chr10_55505691     ZBoe    A    G        0      0        2 
  10 chr10_55505691     ZGre    A    G        0      0        2 
  10 chr10_55505691     ZHar    A    G        0      0        2 
  10 chr10_55505691   Sample    A    G        0      0        2 
  10 chr10_55510110     AAsi    G    C        0      0        2 
  10 chr10_55510110     AKia    G    C        0      0        2 
  10 chr10_55510110     AOna    G    C        0      0        2 
  10 chr10_55510110     ASom    G    C        0      0        2 
  10 chr10_55510110     HCab    G    C        1      2        2 
  10 chr10_55510110     HPrz    G    C        1      2        2 
  10 chr10_55510110     ZBoe    G    C        0      0        2 
  10 chr10_55510110     ZGre    G    C        0      0        2 
  10 chr10_55510110     ZHar    G    C        0      0        2 
  10 chr10_55510110   Sample    G    C        0      0        2 
  10 chr10_55515916     AAsi    C    T        0      0        2 
  10 chr10_55515916     AKia    C    T        0      0        2 
  10 chr10_55515916     AOna    C    T        0      0        2 
  10 chr10_55515916     ASom    C    T        0      0        2 
  10 chr10_55515916     HCab    C    T        0      0        2 
  10 chr10_55515916     HPrz    C    T        0      0        2 
  10 chr10_55515916     ZBoe    C    T        1      2        2 
  10 chr10_55515916     ZGre    C    T        0      0        2 
  10 chr10_55515916     ZHar    C    T        1      2        2 
  10 chr10_55515916   Sample    C    T        0      0        2 
  10 chr10_55518103     AAsi    A    T        0      0        2 
  10 chr10_55518103     AKia    A    T        0      0        2 
  10 chr10_55518103     AOna    A    T        0      0        2 
  10 chr10_55518103     ASom    A    T        0      0        2 
  10 chr10_55518103     HCab    A    T      0.5      1        2 
  10 chr10_55518103     HPrz    A    T        0      0        2 
  10 chr10_55518103     ZBoe    A    T        0      0        2 
  10 chr10_55518103     ZGre    A    T        0      0        2 
  10 chr10_55518103     ZHar    A    T        0      0        2 
  10 chr10_55518103   Sample    A    T        0      0        2 
  10 chr10_55518888     AAsi    G    T        0      0        2 
  10 chr10_55518888     AKia    G    T        0      0        2 
  10 chr10_55518888     AOna    G    T        0      0        2 
  10 chr10_55518888     ASom    G    T        0      0        2 
  10 chr10_55518888     HCab    G    T        1      2        2 
  10 chr10_55518888     HPrz    G    T        1      2        2 
  10 chr10_55518888     ZBoe    G    T        0      0        2 
  10 chr10_55518888     ZGre    G    T        0      0        2 
  10 chr10_55518888     ZHar    G    T        0      0        2 
  10 chr10_55518888   Sample    G    T        0      0        2 
  10 chr10_55519063     AAsi    T    G        0      0        2 
  10 chr10_55519063     AKia    T    G        0      0        2 
  10 chr10_55519063     AOna    T    G        0      0        2 
  10 chr10_55519063     ASom    T    G        0      0        2 
  10 chr10_55519063     HCab    T    G        0      0        2 
  10 chr10_55519063     HPrz    T    G        0      0        2 
  10 chr10_55519063     ZBoe    T    G        0      0        2 
  10 chr10_55519063     ZGre    T    G        1      2        2 
  10 chr10_55519063     ZHar    T    G        0      0        2 
  10 chr10_55519063   Sample    T    G        0      0        2 
  10 chr10_55537587     AAsi    C    T        0      0        2 
  10 chr10_55537587     AKia    C    T      0.5      1        2 
  10 chr10_55537587     AOna    C    T        0      0        2 
  10 chr10_55537587     ASom    C    T        0      0        2 
  10 chr10_55537587     HCab    C    T        0      0        2 
  10 chr10_55537587     HPrz    C    T        0      0        2 
  10 chr10_55537587     ZBoe    C    T        0      0        2 
  10 chr10_55537587     ZGre    C    T        0      0        2 
  10 chr10_55537587     ZHar    C    T        0      0        2 
  10 chr10_55537587   Sample    C    T        0      0        2 
  10 chr10_55540850     AAsi    C    A        0      0        2 
  10 chr10_55540850     AKia    C    A        0      0        2 
  10 chr10_55540850     AOna    C    A        0      0        2 
  10 chr10_55540850     ASom    C    A        0      0        2 
  10 chr10_55540850     HCab    C    A        1      2        2 
  10 chr10_55540850     HPrz    C    A      0.5      1        2 
  10 chr10_55540850     ZBoe    C    A        0      0        2 
  10 chr10_55540850     ZGre    C    A        0      0        2 
  10 chr10_55540850     ZHar    C    A        0      0        2 
  10 chr10_55540850   Sample    C    A        0      0        2 
  10 chr10_55544751     AAsi    C    T        0      0        2 
  10 chr10_55544751     AKia    C    T        0      0        2 
  10 chr10_55544751     AOna    C    T        0      0        2 
  10 chr10_55544751     ASom    C    T        0      0        2 
  10 chr10_55544751     HCab    C    T        0      0        2 
  10 chr10_55544751     HPrz    C    T        0      0        2 
  10 chr10_55544751     ZBoe    C    T        0      0        2 
  10 chr10_55544751     ZGre    C    T        1      2        2 
  10 chr10_55544751     ZHar    C    T        0      0        2 
  10 chr10_55544751   Sample    C    T        0      0        2 
  10 chr10_55547500     AAsi    A    C        0      0        2 
  10 chr10_55547500     AKia    A    C        0      0        2 
  10 chr10_55547500     AOna    A    C        0      0        2 
  10 chr10_55547500     ASom    A    C        0      0        2 
  10 chr10_55547500     HCab    A    C        0      0        2 
  10 chr10_55547500     HPrz    A    C        0      0        2 
  10 chr10_55547500     ZBoe    A    C        1      2        2 
  10 chr10_55547500     ZGre    A    C        0      0        2 
  10 chr10_55547500     ZHar    A    C        0      0        2 
  10 chr10_55547500   Sample    A    C        0      0        2 
  10 chr10_55550669     AAsi    C    A        0      0        2 
  10 chr10_55550669     AKia    C    A        0      0        2 
  10 chr10_55550669     AOna    C    A        0      0        2 
  10 chr10_55550669     ASom    C    A        0      0        2 
  10 chr10_55550669     HCab    C    A        0      0        2 
  10 chr10_55550669     HPrz    C    A      0.5      1        2 
  10 chr10_55550669     ZBoe    C    A        0      0        2 
  10 chr10_55550669     ZGre    C    A        0      0        2 
  10 chr10_55550669     ZHar    C    A        0      0        2 
  10 chr10_55550669   Sample    C    A        0      0        2 
  10 chr10_55552506     AAsi    T    C        0      0        2 
  10 chr10_55552506     AKia    T    C        0      0        2 
  10 chr10_55552506     AOna    T    C        0      0        2 
  10 chr10_55552506     ASom    T    C        0      0        2 
  10 chr10_55552506     HCab    T    C        0      0        2 
  10 chr10_55552506     HPrz    T    C      0.5      1        2 
  10 chr10_55552506     ZBoe    T    C        0      0        2 
  10 chr10_55552506     ZGre    T    C        0      0        2 
  10 chr10_55552506     ZHar    T    C        0      0        2 
  10 chr10_55552506   Sample    T    C        0      0        2 
  10 chr10_55552612     AAsi    C    T        0      0        2 
  10 chr10_55552612     AKia    C    T        0      0        2 
  10 chr10_55552612     AOna    C    T        0      0        2 
  10 chr10_55552612     ASom    C    T        0      0        2 
  10 chr10_55552612     HCab    C    T      0.5      1        2 
  10 chr10_55552612     HPrz    C    T        0      0        2 
  10 chr10_55552612     ZBoe    C    T        0      0        2 
  10 chr10_55552612     ZGre    C    T        0      0        2 
  10 chr10_55552612     ZHar    C    T        0      0        2 
  10 chr10_55552612   Sample    C    T        0      0        2 
  10 chr10_55558366     AAsi    C    T        0      0        2 
  10 chr10_55558366     AKia    C    T        0      0        2 
  10 chr10_55558366     AOna    C    T        0      0        2 
  10 chr10_55558366     ASom    C    T        0      0        2 
  10 chr10_55558366     HCab    C    T      0.5      1        2 
  10 chr10_55558366     HPrz    C    T      0.5      1        2 
  10 chr10_55558366     ZBoe    C    T        0      0        2 
  10 chr10_55558366     ZGre    C    T        0      0        2 
  10 chr10_55558366     ZHar    C    T        0      0        2 
  10 chr10_55558366   Sample    C    T        0      0        2 
  10 chr10_55563609     AAsi    C    T        0      0        2 
  10 chr10_55563609     AKia    C    T        0      0        2 
  10 chr10_55563609     AOna    C    T        0      0        2 
  10 chr10_55563609     ASom    C    T        0      0        2 
  10 chr10_55563609     HCab    C    T      0.5      1        2 
  10 chr10_55563609     HPrz    C    T        0      0        2 
  10 chr10_55563609     ZBoe    C    T        0      0        2 
  10 chr10_55563609     ZGre    C    T        0      0        2 
  10 chr10_55563609     ZHar    C    T        0      0        2 
  10 chr10_55563609   Sample    C    T        0      0        2 
  10 chr10_55568429     AAsi    A    C        0      0        2 
  10 chr10_55568429     AKia    A    C        0      0        2 
  10 chr10_55568429     AOna    A    C        0      0        2 
  10 chr10_55568429     ASom    A    C        0      0        2 
  10 chr10_55568429     HCab    A    C      0.5      1        2 
  10 chr10_55568429     HPrz    A    C        0      0        2 
  10 chr10_55568429     ZBoe    A    C        0      0        2 
  10 chr10_55568429     ZGre    A    C        0      0        2 
  10 chr10_55568429     ZHar    A    C        0      0        2 
  10 chr10_55568429   Sample    A    C        0      0        2 
  10 chr10_55570044     AAsi    G    A        1      2        2 
  10 chr10_55570044     AKia    G    A        0      0        2 
  10 chr10_55570044     AOna    G    A        0      0        2 
  10 chr10_55570044     ASom    G    A        1      2        2 
  10 chr10_55570044     HCab    G    A      0.5      1        2 
  10 chr10_55570044     HPrz    G    A        0      0        2 
  10 chr10_55570044     ZBoe    G    A        0      0        2 
  10 chr10_55570044     ZGre    G    A        0      0        2 
  10 chr10_55570044     ZHar    G    A        0      0        2 
  10 chr10_55570044   Sample    G    A        1      2        2 
  10 chr10_55571746     AAsi    G    A        0      0        2 
  10 chr10_55571746     AKia    G    A        0      0        2 
  10 chr10_55571746     AOna    G    A        0      0        2 
  10 chr10_55571746     ASom    G    A        0      0        2 
  10 chr10_55571746     HCab    G    A        0      0        2 
  10 chr10_55571746     HPrz    G    A        0      0        2 
  10 chr10_55571746     ZBoe    G    A      0.5      1        2 
  10 chr10_55571746     ZGre    G    A        0      0        2 
  10 chr10_55571746     ZHar    G    A        0      0        2 
  10 chr10_55571746   Sample    G    A        0      0        2 
  10 chr10_55577715     AAsi    G    A        0      0        2 
  10 chr10_55577715     AKia    G    A        0      0        2 
  10 chr10_55577715     AOna    G    A        0      0        2 
  10 chr10_55577715     ASom    G    A        0      0        2 
  10 chr10_55577715     HCab    G    A        0      0        2 
  10 chr10_55577715     HPrz    G    A        0      0        2 
  10 chr10_55577715     ZBoe    G    A        0      0        2 
  10 chr10_55577715     ZGre    G    A        1      2        2 
  10 chr10_55577715     ZHar    G    A        0      0        2 
  10 chr10_55577715   Sample    G    A        0      0        2 
  10 chr10_55583703     AAsi    A    G        0      0        2 
  10 chr10_55583703     AKia    A    G        0      0        2 
  10 chr10_55583703     AOna    A    G        0      0        2 
  10 chr10_55583703     ASom    A    G        0      0        2 
  10 chr10_55583703     HCab    A    G      0.5      1        2 
  10 chr10_55583703     HPrz    A    G        0      0        2 
  10 chr10_55583703     ZBoe    A    G        0      0        2 
  10 chr10_55583703     ZGre    A    G        1      2        2 
  10 chr10_55583703     ZHar    A    G        0      0        2 
  10 chr10_55583703   Sample    A    G        0      0        2 
  10 chr10_55583732     AAsi    T    C        0      0        2 
  10 chr10_55583732     AKia    T    C        0      0        2 
  10 chr10_55583732     AOna    T    C      0.5      1        2 
  10 chr10_55583732     ASom    T    C        0      0        2 
  10 chr10_55583732     HCab    T    C        0      0        2 
  10 chr10_55583732     HPrz    T    C        0      0        2 
  10 chr10_55583732     ZBoe    T    C        0      0        2 
  10 chr10_55583732     ZGre    T    C        0      0        2 
  10 chr10_55583732     ZHar    T    C        0      0        2 
  10 chr10_55583732   Sample    T    C        0      0        2 
  10 chr10_55586471     AAsi    T    C        0      0        2 
  10 chr10_55586471     AKia    T    C        0      0        2 
  10 chr10_55586471     AOna    T    C        1      2        2 
  10 chr10_55586471     ASom    T    C        0      0        2 
  10 chr10_55586471     HCab    T    C        0      0        2 
  10 chr10_55586471     HPrz    T    C        0      0        2 
  10 chr10_55586471     ZBoe    T    C        0      0        2 
  10 chr10_55586471     ZGre    T    C        0      0        2 
  10 chr10_55586471     ZHar    T    C        0      0        2 
  10 chr10_55586471   Sample    T    C        0      0        2 
  10 chr10_55602882     AAsi    T    C        0      0        2 
  10 chr10_55602882     AKia    T    C        0      0        2 
  10 chr10_55602882     AOna    T    C        0      0        2 
  10 chr10_55602882     ASom    T    C        0      0        2 
  10 chr10_55602882     HCab    T    C        0      0        2 
  10 chr10_55602882     HPrz    T    C        0      0        2 
  10 chr10_55602882     ZBoe    T    C      0.5      1        2 
  10 chr10_55602882     ZGre    T    C        0      0        2 
  10 chr10_55602882     ZHar    T    C        0      0        2 
  10 chr10_55602882   Sample    T    C        0      0        2 
  10 chr10_55604222     AAsi    A    G        0      0        2 
  10 chr10_55604222     AKia    A    G        0      0        2 
  10 chr10_55604222     AOna    A    G        0      0        2 
  10 chr10_55604222     ASom    A    G        0      0        2 
  10 chr10_55604222     HCab    A    G        1      2        2 
  10 chr10_55604222     HPrz    A    G        1      2        2 
  10 chr10_55604222     ZBoe    A    G        0      0        2 
  10 chr10_55604222     ZGre    A    G        0      0        2 
  10 chr10_55604222     ZHar    A    G        0      0        2 
  10 chr10_55604222   Sample    A    G        0      0        2 
  10 chr10_55610123     AAsi    A    G        0      0        2 
  10 chr10_55610123     AKia    A    G        0      0        2 
  10 chr10_55610123     AOna    A    G        0      0        2 
  10 chr10_55610123     ASom    A    G        1      2        2 
  10 chr10_55610123     HCab    A    G        0      0        2 
  10 chr10_55610123     HPrz    A    G        0      0        2 
  10 chr10_55610123     ZBoe    A    G        0      0        2 
  10 chr10_55610123     ZGre    A    G        0      0        2 
  10 chr10_55610123     ZHar    A    G        0      0        2 
  10 chr10_55610123   Sample    A    G        0      0        2 
  10 chr10_55618815     AAsi    A    G        0      0        2 
  10 chr10_55618815     AKia    A    G        0      0        2 
  10 chr10_55618815     AOna    A    G        0      0        2 
  10 chr10_55618815     ASom    A    G        0      0        2 
  10 chr10_55618815     HCab    A    G      0.5      1        2 
  10 chr10_55618815     HPrz    A    G        0      0        2 
  10 chr10_55618815     ZBoe    A    G        0      0        2 
  10 chr10_55618815     ZGre    A    G        0      0        2 
  10 chr10_55618815     ZHar    A    G        0      0        2 
  10 chr10_55618815   Sample    A    G        0      0        2 
  10 chr10_55622542     AAsi    C    G        0      0        2 
  10 chr10_55622542     AKia    C    G        0      0        2 
  10 chr10_55622542     AOna    C    G        0      0        2 
  10 chr10_55622542     ASom    C    G        0      0        2 
  10 chr10_55622542     HCab    C    G        1      2        2 
  10 chr10_55622542     HPrz    C    G        1      2        2 
  10 chr10_55622542     ZBoe    C    G        0      0        2 
  10 chr10_55622542     ZGre    C    G        0      0        2 
  10 chr10_55622542     ZHar    C    G        0      0        2 
  10 chr10_55622542   Sample    C    G        0      0        2 
  10 chr10_55627906     AAsi    A    G        0      0        2 
  10 chr10_55627906     AKia    A    G        0      0        2 
  10 chr10_55627906     AOna    A    G        0      0        2 
  10 chr10_55627906     ASom    A    G        0      0        2 
  10 chr10_55627906     HCab    A    G        0      0        2 
  10 chr10_55627906     HPrz    A    G        0      0        2 
  10 chr10_55627906     ZBoe    A    G        1      2        2 
  10 chr10_55627906     ZGre    A    G        0      0        2 
  10 chr10_55627906     ZHar    A    G        0      0        2 
  10 chr10_55627906   Sample    A    G        0      0        2 
  10 chr10_55628969     AAsi    A    G        0      0        2 
  10 chr10_55628969     AKia    A    G        0      0        2 
  10 chr10_55628969     AOna    A    G        0      0        2 
  10 chr10_55628969     ASom    A    G        0      0        2 
  10 chr10_55628969     HCab    A    G        0      0        2 
  10 chr10_55628969     HPrz    A    G      0.5      1        2 
  10 chr10_55628969     ZBoe    A    G        1      2        2 
  10 chr10_55628969     ZGre    A    G        0      0        2 
  10 chr10_55628969     ZHar    A    G        0      0        2 
  10 chr10_55628969   Sample    A    G        0      0        2 
  10 chr10_55633586     AAsi    G    A        0      0        2 
  10 chr10_55633586     AKia    G    A        0      0        2 
  10 chr10_55633586     AOna    G    A        0      0        2 
  10 chr10_55633586     ASom    G    A        0      0        2 
  10 chr10_55633586     HCab    G    A        0      0        2 
  10 chr10_55633586     HPrz    G    A        0      0        2 
  10 chr10_55633586     ZBoe    G    A      0.5      1        2 
  10 chr10_55633586     ZGre    G    A        0      0        2 
  10 chr10_55633586     ZHar    G    A        0      0        2 
  10 chr10_55633586   Sample    G    A        0      0        2 
  10 chr10_55634933     AAsi    G    A        0      0        2 
  10 chr10_55634933     AKia    G    A        0      0        2 
  10 chr10_55634933     AOna    G    A        0      0        2 
  10 chr10_55634933     ASom    G    A        0      0        2 
  10 chr10_55634933     HCab    G    A        1      2        2 
  10 chr10_55634933     HPrz    G    A        1      2        2 
  10 chr10_55634933     ZBoe    G    A        0      0        2 
  10 chr10_55634933     ZGre    G    A        0      0        2 
  10 chr10_55634933     ZHar    G    A        0      0        2 
  10 chr10_55634933   Sample    G    A        0      0        2 
  10 chr10_55637938     AAsi    T    A        0      0        2 
  10 chr10_55637938     AKia    T    A        0      0        2 
  10 chr10_55637938     AOna    T    A        0      0        2 
  10 chr10_55637938     ASom    T    A        0      0        2 
  10 chr10_55637938     HCab    T    A        1      2        2 
  10 chr10_55637938     HPrz    T    A        1      2        2 
  10 chr10_55637938     ZBoe    T    A        0      0        2 
  10 chr10_55637938     ZGre    T    A        0      0        2 
  10 chr10_55637938     ZHar    T    A        0      0        2 
  10 chr10_55637938   Sample    T    A        0      0        2 
  10 chr10_55638077     AAsi    G    C        0      0        2 
  10 chr10_55638077     AKia    G    C        0      0        2 
  10 chr10_55638077     AOna    G    C        0      0        2 
  10 chr10_55638077     ASom    G    C        1      2        2 
  10 chr10_55638077     HCab    G    C        0      0        2 
  10 chr10_55638077     HPrz    G    C        0      0        2 
  10 chr10_55638077     ZBoe    G    C        0      0        2 
  10 chr10_55638077     ZGre    G    C        0      0        2 
  10 chr10_55638077     ZHar    G    C        0      0        2 
  10 chr10_55638077   Sample    G    C        0      0        2 
  10 chr10_55649559     AAsi    G    A        0      0        2 
  10 chr10_55649559     AKia    G    A        0      0        2 
  10 chr10_55649559     AOna    G    A        0      0        2 
  10 chr10_55649559     ASom    G    A        0      0        2 
  10 chr10_55649559     HCab    G    A        0      0        2 
  10 chr10_55649559     HPrz    G    A        0      0        2 
  10 chr10_55649559     ZBoe    G    A        0      0        2 
  10 chr10_55649559     ZGre    G    A        1      2        2 
  10 chr10_55649559     ZHar    G    A        0      0        2 
  10 chr10_55649559   Sample    G    A        0      0        2 
  10 chr10_55659166     AAsi    T    G        0      0        2 
  10 chr10_55659166     AKia    T    G        0      0        2 
  10 chr10_55659166     AOna    T    G        0      0        2 
  10 chr10_55659166     ASom    T    G        0      0        2 
  10 chr10_55659166     HCab    T    G        0      0        2 
  10 chr10_55659166     HPrz    T    G        0      0        2 
  10 chr10_55659166     ZBoe    T    G      0.5      1        2 
  10 chr10_55659166     ZGre    T    G        0      0        2 
  10 chr10_55659166     ZHar    T    G        0      0        2 
  10 chr10_55659166   Sample    T    G        0      0        2 
  10 chr10_55659937     AAsi    A    G      0.5      1        2 
  10 chr10_55659937     AKia    A    G        0      0        2 
  10 chr10_55659937     AOna    A    G        0      0        2 
  10 chr10_55659937     ASom    A    G        0      0        2 
  10 chr10_55659937     HCab    A    G        0      0        2 
  10 chr10_55659937     HPrz    A    G        0      0        2 
  10 chr10_55659937     ZBoe    A    G        0      0        2 
  10 chr10_55659937     ZGre    A    G        0      0        2 
  10 chr10_55659937     ZHar    A    G        0      0        2 
  10 chr10_55659937   Sample    A    G        1      2        2 
  10 chr10_55662506     AAsi    T    G        0      0        2 
  10 chr10_55662506     AKia    T    G        0      0        2 
  10 chr10_55662506     AOna    T    G        0      0        2 
  10 chr10_55662506     ASom    T    G        0      0        2 
  10 chr10_55662506     HCab    T    G        1      2        2 
  10 chr10_55662506     HPrz    T    G        1      2        2 
  10 chr10_55662506     ZBoe    T    G        0      0        2 
  10 chr10_55662506     ZGre    T    G        0      0        2 
  10 chr10_55662506     ZHar    T    G        0      0        2 
  10 chr10_55662506   Sample    T    G        0      0        2 
  10 chr10_55665447     AAsi    G    T        0      0        2 
  10 chr10_55665447     AKia    G    T        0      0        2 
  10 chr10_55665447     AOna    G    T        0      0        2 
  10 chr10_55665447     ASom    G    T        0      0        2 
  10 chr10_55665447     HCab    G    T        1      2        2 
  10 chr10_55665447     HPrz    G    T        1      2        2 
  10 chr10_55665447     ZBoe    G    T        0      0        2 
  10 chr10_55665447     ZGre    G    T        0      0        2 
  10 chr10_55665447     ZHar    G    T        0      0        2 
  10 chr10_55665447   Sample    G    T        0      0        2 
  10 chr10_55666320     AAsi    A    T        0      0        2 
  10 chr10_55666320     AKia    A    T        0      0        2 
  10 chr10_55666320     AOna    A    T        0      0        2 
  10 chr10_55666320     ASom    A    T        0      0        2 
  10 chr10_55666320     HCab    A    T        1      2        2 
  10 chr10_55666320     HPrz    A    T        1      2        2 
  10 chr10_55666320     ZBoe    A    T        0      0        2 
  10 chr10_55666320     ZGre    A    T        0      0        2 
  10 chr10_55666320     ZHar    A    T        0      0        2 
  10 chr10_55666320   Sample    A    T        0      0        2 
  10 chr10_55666625     AAsi    C    G        0      0        2 
  10 chr10_55666625     AKia    C    G        0      0        2 
  10 chr10_55666625     AOna    C    G        0      0        2 
  10 chr10_55666625     ASom    C    G        0      0        2 
  10 chr10_55666625     HCab    C    G        0      0        2 
  10 chr10_55666625     HPrz    C    G      0.5      1        2 
  10 chr10_55666625     ZBoe    C    G        0      0        2 
  10 chr10_55666625     ZGre    C    G        0      0        2 
  10 chr10_55666625     ZHar    C    G        0      0        2 
  10 chr10_55666625   Sample    C    G        0      0        2 
  10 chr10_55667281     AAsi    C    T        0      0        2 
  10 chr10_55667281     AKia    C    T        0      0        2 
  10 chr10_55667281     AOna    C    T        0      0        2 
  10 chr10_55667281     ASom    C    T        0      0        2 
  10 chr10_55667281     HCab    C    T        1      2        2 
  10 chr10_55667281     HPrz    C    T        1      2        2 
  10 chr10_55667281     ZBoe    C    T        0      0        2 
  10 chr10_55667281     ZGre    C    T        0      0        2 
  10 chr10_55667281     ZHar    C    T        0      0        2 
  10 chr10_55667281   Sample    C    T        0      0        2 
  10 chr10_55668056     AAsi    G    A        0      0        2 
  10 chr10_55668056     AKia    G    A        0      0        2 
  10 chr10_55668056     AOna    G    A        0      0        2 
  10 chr10_55668056     ASom    G    A        0      0        2 
  10 chr10_55668056     HCab    G    A        1      2        2 
  10 chr10_55668056     HPrz    G    A        1      2        2 
  10 chr10_55668056     ZBoe    G    A        0      0        2 
  10 chr10_55668056     ZGre    G    A        0      0        2 
  10 chr10_55668056     ZHar    G    A        0      0        2 
  10 chr10_55668056   Sample    G    A        0      0        2 
  10 chr10_55676055     AAsi    A    C        0      0        2 
  10 chr10_55676055     AKia    A    C        0      0        2 
  10 chr10_55676055     AOna    A    C        0      0        2 
  10 chr10_55676055     ASom    A    C        0      0        2 
  10 chr10_55676055     HCab    A    C        1      2        2 
  10 chr10_55676055     HPrz    A    C      0.5      1        2 
  10 chr10_55676055     ZBoe    A    C        0      0        2 
  10 chr10_55676055     ZGre    A    C        0      0        2 
  10 chr10_55676055     ZHar    A    C        0      0        2 
  10 chr10_55676055   Sample    A    C        0      0        2 
  10 chr10_55676939     AAsi    G    A        0      0        2 
  10 chr10_55676939     AKia    G    A        0      0        2 
  10 chr10_55676939     AOna    G    A      0.5      1        2 
  10 chr10_55676939     ASom    G    A        0      0        2 
  10 chr10_55676939     HCab    G    A        0      0        2 
  10 chr10_55676939     HPrz    G    A        0      0        2 
  10 chr10_55676939     ZBoe    G    A        0      0        2 
  10 chr10_55676939     ZGre    G    A        0      0        2 
  10 chr10_55676939     ZHar    G    A        0      0        2 
  10 chr10_55676939   Sample    G    A        0      0        2 
  10 chr10_55680185     AAsi    G    C        0      0        2 
  10 chr10_55680185     AKia    G    C        0      0        2 
  10 chr10_55680185     AOna    G    C        0      0        2 
  10 chr10_55680185     ASom    G    C        0      0        2 
  10 chr10_55680185     HCab    G    C        1      2        2 
  10 chr10_55680185     HPrz    G    C      0.5      1        2 
  10 chr10_55680185     ZBoe    G    C        0      0        2 
  10 chr10_55680185     ZGre    G    C        0      0        2 
  10 chr10_55680185     ZHar    G    C        0      0        2 
  10 chr10_55680185   Sample    G    C        0      0        2 
  10 chr10_55690410     AAsi    T    C        1      2        2 
  10 chr10_55690410     AKia    T    C        0      0        2 
  10 chr10_55690410     AOna    T    C        0      0        2 
  10 chr10_55690410     ASom    T    C        0      0        2 
  10 chr10_55690410     HCab    T    C        0      0        2 
  10 chr10_55690410     HPrz    T    C        0      0        2 
  10 chr10_55690410     ZBoe    T    C        0      0        2 
  10 chr10_55690410     ZGre    T    C        0      0        2 
  10 chr10_55690410     ZHar    T    C        0      0        2 
  10 chr10_55690410   Sample    T    C        1      2        2 
  10 chr10_55690959     AAsi    C    A        0      0        2 
  10 chr10_55690959     AKia    C    A        0      0        2 
  10 chr10_55690959     AOna    C    A      0.5      1        2 
  10 chr10_55690959     ASom    C    A        0      0        2 
  10 chr10_55690959     HCab    C    A        0      0        2 
  10 chr10_55690959     HPrz    C    A        0      0        2 
  10 chr10_55690959     ZBoe    C    A        0      0        2 
  10 chr10_55690959     ZGre    C    A        0      0        2 
  10 chr10_55690959     ZHar    C    A        0      0        2 
  10 chr10_55690959   Sample    C    A        0      0        2 
  10 chr10_55692674     AAsi    C    T        0      0        2 
  10 chr10_55692674     AKia    C    T        1      2        2 
  10 chr10_55692674     AOna    C    T        0      0        2 
  10 chr10_55692674     ASom    C    T        0      0        2 
  10 chr10_55692674     HCab    C    T        0      0        2 
  10 chr10_55692674     HPrz    C    T        0      0        2 
  10 chr10_55692674     ZBoe    C    T        0      0        2 
  10 chr10_55692674     ZGre    C    T        0      0        2 
  10 chr10_55692674     ZHar    C    T        0      0        2 
  10 chr10_55692674   Sample    C    T        0      0        2 
  10 chr10_55696369     AAsi    T    C        0      0        2 
  10 chr10_55696369     AKia    T    C        0      0        2 
  10 chr10_55696369     AOna    T    C        0      0        2 
  10 chr10_55696369     ASom    T    C        0      0        2 
  10 chr10_55696369     HCab    T    C        0      0        2 
  10 chr10_55696369     HPrz    T    C        0      0        2 
  10 chr10_55696369     ZBoe    T    C        0      0        2 
  10 chr10_55696369     ZGre    T    C        0      0        2 
  10 chr10_55696369     ZHar    T    C        1      2        2 
  10 chr10_55696369   Sample    T    C        0      0        2 
  10 chr10_55699334     AAsi    T    C        0      0        2 
  10 chr10_55699334     AKia    T    C        1      2        2 
  10 chr10_55699334     AOna    T    C        0      0        2 
  10 chr10_55699334     ASom    T    C        0      0        2 
  10 chr10_55699334     HCab    T    C        0      0        2 
  10 chr10_55699334     HPrz    T    C        0      0        2 
  10 chr10_55699334     ZBoe    T    C        0      0        2 
  10 chr10_55699334     ZGre    T    C        0      0        2 
  10 chr10_55699334     ZHar    T    C        0      0        2 
  10 chr10_55699334   Sample    T    C        0      0        2 
  10 chr10_55707135     AAsi    A    G        0      0        2 
  10 chr10_55707135     AKia    A    G        0      0        2 
  10 chr10_55707135     AOna    A    G        0      0        2 
  10 chr10_55707135     ASom    A    G        0      0        2 
  10 chr10_55707135     HCab    A    G      0.5      1        2 
  10 chr10_55707135     HPrz    A    G        0      0        2 
  10 chr10_55707135     ZBoe    A    G        0      0        2 
  10 chr10_55707135     ZGre    A    G        0      0        2 
  10 chr10_55707135     ZHar    A    G        0      0        2 
  10 chr10_55707135   Sample    A    G        0      0        2 
  10 chr10_55709517     AAsi    A    G        0      0        2 
  10 chr10_55709517     AKia    A    G        0      0        2 
  10 chr10_55709517     AOna    A    G        0      0        2 
  10 chr10_55709517     ASom    A    G        0      0        2 
  10 chr10_55709517     HCab    A    G      0.5      1        2 
  10 chr10_55709517     HPrz    A    G        0      0        2 
  10 chr10_55709517     ZBoe    A    G        0      0        2 
  10 chr10_55709517     ZGre    A    G        0      0        2 
  10 chr10_55709517     ZHar    A    G        0      0        2 
  10 chr10_55709517   Sample    A    G        0      0        2 
  10 chr10_55719810     AAsi    T    C      0.5      1        2 
  10 chr10_55719810     AKia    T    C        0      0        2 
  10 chr10_55719810     AOna    T    C        0      0        2 
  10 chr10_55719810     ASom    T    C        0      0        2 
  10 chr10_55719810     HCab    T    C        0      0        2 
  10 chr10_55719810     HPrz    T    C        0      0        2 
  10 chr10_55719810     ZBoe    T    C        0      0        2 
  10 chr10_55719810     ZGre    T    C        0      0        2 
  10 chr10_55719810     ZHar    T    C        0      0        2 
  10 chr10_55719810   Sample    T    C        0      0        2 
  10 chr10_55722600     AAsi    C    T        0      0        2 
  10 chr10_55722600     AKia    C    T        0      0        2 
  10 chr10_55722600     AOna    C    T        0      0        2 
  10 chr10_55722600     ASom    C    T        0      0        2 
  10 chr10_55722600     HCab    C    T        1      2        2 
  10 chr10_55722600     HPrz    C    T        1      2        2 
  10 chr10_55722600     ZBoe    C    T        0      0        2 
  10 chr10_55722600     ZGre    C    T        0      0        2 
  10 chr10_55722600     ZHar    C    T        0      0        2 
  10 chr10_55722600   Sample    C    T        0      0        2 
  10 chr10_55726430     AAsi    C    G        0      0        2 
  10 chr10_55726430     AKia    C    G        0      0        2 
  10 chr10_55726430     AOna    C    G        0      0        2 
  10 chr10_55726430     ASom    C    G        0      0        2 
  10 chr10_55726430     HCab    C    G        0      0        2 
  10 chr10_55726430     HPrz    C    G        0      0        2 
  10 chr10_55726430     ZBoe    C    G      0.5      1        2 
  10 chr10_55726430     ZGre    C    G        0      0        2 
  10 chr10_55726430     ZHar    C    G        0      0        2 
  10 chr10_55726430   Sample    C    G        0      0        2 
  10 chr10_55729113     AAsi    G    C        0      0        2 
  10 chr10_55729113     AKia    G    C        1      2        2 
  10 chr10_55729113     AOna    G    C        0      0        2 
  10 chr10_55729113     ASom    G    C        0      0        2 
  10 chr10_55729113     HCab    G    C        0      0        2 
  10 chr10_55729113     HPrz    G    C        0      0        2 
  10 chr10_55729113     ZBoe    G    C        0      0        2 
  10 chr10_55729113     ZGre    G    C        0      0        2 
  10 chr10_55729113     ZHar    G    C        0      0        2 
  10 chr10_55729113   Sample    G    C        0      0        2 
  10 chr10_55738830     AAsi    A    G        0      0        2 
  10 chr10_55738830     AKia    A    G        0      0        2 
  10 chr10_55738830     AOna    A    G        0      0        2 
  10 chr10_55738830     ASom    A    G        0      0        2 
  10 chr10_55738830     HCab    A    G        0      0        2 
  10 chr10_55738830     HPrz    A    G        0      0        2 
  10 chr10_55738830     ZBoe    A    G        0      0        2 
  10 chr10_55738830     ZGre    A    G        0      0        2 
  10 chr10_55738830     ZHar    A    G      0.5      1        2 
  10 chr10_55738830   Sample    A    G        0      0        2 
  10 chr10_55744423     AAsi    C    T        0      0        2 
  10 chr10_55744423     AKia    C    T        0      0        2 
  10 chr10_55744423     AOna    C    T        0      0        2 
  10 chr10_55744423     ASom    C    T        0      0        2 
  10 chr10_55744423     HCab    C    T      0.5      1        2 
  10 chr10_55744423     HPrz    C    T        1      2        2 
  10 chr10_55744423     ZBoe    C    T        0      0        2 
  10 chr10_55744423     ZGre    C    T        0      0        2 
  10 chr10_55744423     ZHar    C    T        0      0        2 
  10 chr10_55744423   Sample    C    T        0      0        2 
  10 chr10_55749376     AAsi    C    T        0      0        2 
  10 chr10_55749376     AKia    C    T        0      0        2 
  10 chr10_55749376     AOna    C    T        0      0        2 
  10 chr10_55749376     ASom    C    T        0      0        2 
  10 chr10_55749376     HCab    C    T        1      2        2 
  10 chr10_55749376     HPrz    C    T        1      2        2 
  10 chr10_55749376     ZBoe    C    T        0      0        2 
  10 chr10_55749376     ZGre    C    T        0      0        2 
  10 chr10_55749376     ZHar    C    T        0      0        2 
  10 chr10_55749376   Sample    C    T        0      0        2 
  10 chr10_55755617     AAsi    G    C        0      0        2 
  10 chr10_55755617     AKia    G    C        1      2        2 
  10 chr10_55755617     AOna    G    C        0      0        2 
  10 chr10_55755617     ASom    G    C        0      0        2 
  10 chr10_55755617     HCab    G    C        0      0        2 
  10 chr10_55755617     HPrz    G    C        0      0        2 
  10 chr10_55755617     ZBoe    G    C        0      0        2 
  10 chr10_55755617     ZGre    G    C        0      0        2 
  10 chr10_55755617     ZHar    G    C        0      0        2 
  10 chr10_55755617   Sample    G    C        0      0        2 
  10 chr10_55764686     AAsi    C    T        0      0        2 
  10 chr10_55764686     AKia    C    T        0      0        2 
  10 chr10_55764686     AOna    C    T        0      0        2 
  10 chr10_55764686     ASom    C    T        0      0        2 
  10 chr10_55764686     HCab    C    T      0.5      1        2 
  10 chr10_55764686     HPrz    C    T        0      0        2 
  10 chr10_55764686     ZBoe    C    T        0      0        2 
  10 chr10_55764686     ZGre    C    T        0      0        2 
  10 chr10_55764686     ZHar    C    T        0      0        2 
  10 chr10_55764686   Sample    C    T        0      0        2 
  10 chr10_55775469     AAsi    A    G        0      0        2 
  10 chr10_55775469     AKia    A    G      0.5      1        2 
  10 chr10_55775469     AOna    A    G        0      0        2 
  10 chr10_55775469     ASom    A    G        0      0        2 
  10 chr10_55775469     HCab    A    G        0      0        2 
  10 chr10_55775469     HPrz    A    G        0      0        2 
  10 chr10_55775469     ZBoe    A    G        0      0        2 
  10 chr10_55775469     ZGre    A    G        0      0        2 
  10 chr10_55775469     ZHar    A    G        0      0        2 
  10 chr10_55775469   Sample    A    G        0      0        2 
  10 chr10_55785211     AAsi    G    A        0      0        2 
  10 chr10_55785211     AKia    G    A        0      0        2 
  10 chr10_55785211     AOna    G    A      0.5      1        2 
  10 chr10_55785211     ASom    G    A        0      0        2 
  10 chr10_55785211     HCab    G    A        0      0        2 
  10 chr10_55785211     HPrz    G    A        0      0        2 
  10 chr10_55785211     ZBoe    G    A        0      0        2 
  10 chr10_55785211     ZGre    G    A        0      0        2 
  10 chr10_55785211     ZHar    G    A        0      0        2 
  10 chr10_55785211   Sample    G    A        0      0        2 
  10 chr10_55786363     AAsi    C    T        0      0        2 
  10 chr10_55786363     AKia    C    T        0      0        2 
  10 chr10_55786363     AOna    C    T        0      0        2 
  10 chr10_55786363     ASom    C    T        0      0        2 
  10 chr10_55786363     HCab    C    T        0      0        2 
  10 chr10_55786363     HPrz    C    T        0      0        2 
  10 chr10_55786363     ZBoe    C    T        1      2        2 
  10 chr10_55786363     ZGre    C    T        0      0        2 
  10 chr10_55786363     ZHar    C    T        0      0        2 
  10 chr10_55786363   Sample    C    T        0      0        2 
  10 chr10_55795365     AAsi    A    G        0      0        2 
  10 chr10_55795365     AKia    A    G        0      0        2 
  10 chr10_55795365     AOna    A    G        0      0        2 
  10 chr10_55795365     ASom    A    G        0      0        2 
  10 chr10_55795365     HCab    A    G        0      0        2 
  10 chr10_55795365     HPrz    A    G        0      0        2 
  10 chr10_55795365     ZBoe    A    G        0      0        2 
  10 chr10_55795365     ZGre    A    G        0      0        2 
  10 chr10_55795365     ZHar    A    G        1      2        2 
  10 chr10_55795365   Sample    A    G        0      0        2 
  10 chr10_55797050     AAsi    C    A        0      0        2 
  10 chr10_55797050     AKia    C    A        1      2        2 
  10 chr10_55797050     AOna    C    A        1      2        2 
  10 chr10_55797050     ASom    C    A        0      0        2 
  10 chr10_55797050     HCab    C    A        1      2        2 
  10 chr10_55797050     HPrz    C    A        1      2        2 
  10 chr10_55797050     ZBoe    C    A        0      0        2 
  10 chr10_55797050     ZGre    C    A        0      0        2 
  10 chr10_55797050     ZHar    C    A        0      0        2 
  10 chr10_55797050   Sample    C    A        0      0        2 
  10 chr10_55800472     AAsi    G    A        0      0        2 
  10 chr10_55800472     AKia    G    A        0      0        2 
  10 chr10_55800472     AOna    G    A        0      0        2 
  10 chr10_55800472     ASom    G    A        0      0        2 
  10 chr10_55800472     HCab    G    A        1      2        2 
  10 chr10_55800472     HPrz    G    A        1      2        2 
  10 chr10_55800472     ZBoe    G    A        0      0        2 
  10 chr10_55800472     ZGre    G    A        0      0        2 
  10 chr10_55800472     ZHar    G    A        0      0        2 
  10 chr10_55800472   Sample    G    A        0      0        2 
  10 chr10_55804857     AAsi    T    C        0      0        2 
  10 chr10_55804857     AKia    T    C        0      0        2 
  10 chr10_55804857     AOna    T    C        0      0        2 
  10 chr10_55804857     ASom    T    C        0      0        2 
  10 chr10_55804857     HCab    T    C        0      0        2 
  10 chr10_55804857     HPrz    T    C        0      0        2 
  10 chr10_55804857     ZBoe    T    C        0      0        2 
  10 chr10_55804857     ZGre    T    C        1      2        2 
  10 chr10_55804857     ZHar    T    C        0      0        2 
  10 chr10_55804857   Sample    T    C        0      0        2 
  10 chr10_55805195     AAsi    C    T        0      0        2 
  10 chr10_55805195     AKia    C    T        0      0        2 
  10 chr10_55805195     AOna    C    T        0      0        2 
  10 chr10_55805195     ASom    C    T        0      0        2 
  10 chr10_55805195     HCab    C    T        0      0        2 
  10 chr10_55805195     HPrz    C    T        0      0        2 
  10 chr10_55805195     ZBoe    C    T        0      0        2 
  10 chr10_55805195     ZGre    C    T        0      0        2 
  10 chr10_55805195     ZHar    C    T      0.5      1        2 
  10 chr10_55805195   Sample    C    T        0      0        2 
  10 chr10_55805730     AAsi    C    T        0      0        2 
  10 chr10_55805730     AKia    C    T        1      2        2 
  10 chr10_55805730     AOna    C    T        0      0        2 
  10 chr10_55805730     ASom    C    T        0      0        2 
  10 chr10_55805730     HCab    C    T        0      0        2 
  10 chr10_55805730     HPrz    C    T        0      0        2 
  10 chr10_55805730     ZBoe    C    T        0      0        2 
  10 chr10_55805730     ZGre    C    T        0      0        2 
  10 chr10_55805730     ZHar    C    T        0      0        2 
  10 chr10_55805730   Sample    C    T        0      0        2 
  10 chr10_55813384     AAsi    C    A        0      0        2 
  10 chr10_55813384     AKia    C    A        0      0        2 
  10 chr10_55813384     AOna    C    A        0      0        2 
  10 chr10_55813384     ASom    C    A        0      0        2 
  10 chr10_55813384     HCab    C    A        0      0        2 
  10 chr10_55813384     HPrz    C    A      0.5      1        2 
  10 chr10_55813384     ZBoe    C    A        0      0        2 
  10 chr10_55813384     ZGre    C    A        0      0        2 
  10 chr10_55813384     ZHar    C    A        0      0        2 
  10 chr10_55813384   Sample    C    A        0      0        2 
  10 chr10_55813757     AAsi    T    C        0      0        2 
  10 chr10_55813757     AKia    T    C        0      0        2 
  10 chr10_55813757     AOna    T    C        0      0        2 
  10 chr10_55813757     ASom    T    C        0      0        2 
  10 chr10_55813757     HCab    T    C        0      0        2 
  10 chr10_55813757     HPrz    T    C        0      0        2 
  10 chr10_55813757     ZBoe    T    C        0      0        2 
  10 chr10_55813757     ZGre    T    C        1      2        2 
  10 chr10_55813757     ZHar    T    C        0      0        2 
  10 chr10_55813757   Sample    T    C        0      0        2 
  10 chr10_55813888     AAsi    T    C        0      0        2 
  10 chr10_55813888     AKia    T    C        0      0        2 
  10 chr10_55813888     AOna    T    C        0      0        2 
  10 chr10_55813888     ASom    T    C        0      0        2 
  10 chr10_55813888     HCab    T    C        0      0        2 
  10 chr10_55813888     HPrz    T    C        0      0        2 
  10 chr10_55813888     ZBoe    T    C        0      0        2 
  10 chr10_55813888     ZGre    T    C        1      2        2 
  10 chr10_55813888     ZHar    T    C        0      0        2 
  10 chr10_55813888   Sample    T    C        0      0        2 
  10 chr10_55816675     AAsi    A    G        0      0        2 
  10 chr10_55816675     AKia    A    G        0      0        2 
  10 chr10_55816675     AOna    A    G        0      0        2 
  10 chr10_55816675     ASom    A    G        0      0        2 
  10 chr10_55816675     HCab    A    G        1      2        2 
  10 chr10_55816675     HPrz    A    G        1      2        2 
  10 chr10_55816675     ZBoe    A    G        0      0        2 
  10 chr10_55816675     ZGre    A    G        0      0        2 
  10 chr10_55816675     ZHar    A    G        0      0        2 
  10 chr10_55816675   Sample    A    G        0      0        2 
  10 chr10_55817623     AAsi    T    C      0.5      1        2 
  10 chr10_55817623     AKia    T    C        0      0        2 
  10 chr10_55817623     AOna    T    C        0      0        2 
  10 chr10_55817623     ASom    T    C        1      2        2 
  10 chr10_55817623     HCab    T    C        0      0        2 
  10 chr10_55817623     HPrz    T    C        0      0        2 
  10 chr10_55817623     ZBoe    T    C        0      0        2 
  10 chr10_55817623     ZGre    T    C        0      0        2 
  10 chr10_55817623     ZHar    T    C        0      0        2 
  10 chr10_55817623   Sample    T    C        0      0        2 
  10 chr10_55821876     AAsi    G    A        0      0        2 
  10 chr10_55821876     AKia    G    A        0      0        2 
  10 chr10_55821876     AOna    G    A        0      0        2 
  10 chr10_55821876     ASom    G    A        0      0        2 
  10 chr10_55821876     HCab    G    A        0      0        2 
  10 chr10_55821876     HPrz    G    A        0      0        2 
  10 chr10_55821876     ZBoe    G    A        0      0        2 
  10 chr10_55821876     ZGre    G    A        0      0        2 
  10 chr10_55821876     ZHar    G    A        1      2        2 
  10 chr10_55821876   Sample    G    A        0      0        2 
  10 chr10_55825965     AAsi    C    T        0      0        2 
  10 chr10_55825965     AKia    C    T        0      0        2 
  10 chr10_55825965     AOna    C    T        0      0        2 
  10 chr10_55825965     ASom    C    T        0      0        2 
  10 chr10_55825965     HCab    C    T        1      2        2 
  10 chr10_55825965     HPrz    C    T        1      2        2 
  10 chr10_55825965     ZBoe    C    T        0      0        2 
  10 chr10_55825965     ZGre    C    T        0      0        2 
  10 chr10_55825965     ZHar    C    T        0      0        2 
  10 chr10_55825965   Sample    C    T        0      0        2 
  10 chr10_55828440     AAsi    G    T        0      0        2 
  10 chr10_55828440     AKia    G    T        0      0        2 
  10 chr10_55828440     AOna    G    T        0      0        2 
  10 chr10_55828440     ASom    G    T        0      0        2 
  10 chr10_55828440     HCab    G    T        0      0        2 
  10 chr10_55828440     HPrz    G    T        0      0        2 
  10 chr10_55828440     ZBoe    G    T      0.5      1        2 
  10 chr10_55828440     ZGre    G    T        0      0        2 
  10 chr10_55828440     ZHar    G    T        0      0        2 
  10 chr10_55828440   Sample    G    T        0      0        2 
  10 chr10_55829388     AAsi    G    A        0      0        2 
  10 chr10_55829388     AKia    G    A        0      0        2 
  10 chr10_55829388     AOna    G    A        0      0        2 
  10 chr10_55829388     ASom    G    A        0      0        2 
  10 chr10_55829388     HCab    G    A        0      0        2 
  10 chr10_55829388     HPrz    G    A        0      0        2 
  10 chr10_55829388     ZBoe    G    A        0      0        2 
  10 chr10_55829388     ZGre    G    A      0.5      1        2 
  10 chr10_55829388     ZHar    G    A        0      0        2 
  10 chr10_55829388   Sample    G    A        0      0        2 
  10 chr10_55829545     AAsi    A    G        0      0        2 
  10 chr10_55829545     AKia    A    G        0      0        2 
  10 chr10_55829545     AOna    A    G        0      0        2 
  10 chr10_55829545     ASom    A    G        0      0        2 
  10 chr10_55829545     HCab    A    G        0      0        2 
  10 chr10_55829545     HPrz    A    G        0      0        2 
  10 chr10_55829545     ZBoe    A    G      0.5      1        2 
  10 chr10_55829545     ZGre    A    G        0      0        2 
  10 chr10_55829545     ZHar    A    G        0      0        2 
  10 chr10_55829545   Sample    A    G        0      0        2 
  10 chr10_55834499     AAsi    A    C        0      0        2 
  10 chr10_55834499     AKia    A    C        0      0        2 
  10 chr10_55834499     AOna    A    C        0      0        2 
  10 chr10_55834499     ASom    A    C        0      0        2 
  10 chr10_55834499     HCab    A    C        0      0        2 
  10 chr10_55834499     HPrz    A    C        0      0        2 
  10 chr10_55834499     ZBoe    A    C      0.5      1        2 
  10 chr10_55834499     ZGre    A    C        0      0        2 
  10 chr10_55834499     ZHar    A    C        0      0        2 
  10 chr10_55834499   Sample    A    C        0      0        2 
  10 chr10_55842711     AAsi    T    C        0      0        2 
  10 chr10_55842711     AKia    T    C        0      0        2 
  10 chr10_55842711     AOna    T    C        0      0        2 
  10 chr10_55842711     ASom    T    C        0      0        2 
  10 chr10_55842711     HCab    T    C        1      2        2 
  10 chr10_55842711     HPrz    T    C        1      2        2 
  10 chr10_55842711     ZBoe    T    C        0      0        2 
  10 chr10_55842711     ZGre    T    C        0      0        2 
  10 chr10_55842711     ZHar    T    C        0      0        2 
  10 chr10_55842711   Sample    T    C        0      0        2 
  10 chr10_55850104     AAsi    G    A        0      0        2 
  10 chr10_55850104     AKia    G    A        0      0        2 
  10 chr10_55850104     AOna    G    A        0      0        2 
  10 chr10_55850104     ASom    G    A        0      0        2 
  10 chr10_55850104     HCab    G    A        1      2        2 
  10 chr10_55850104     HPrz    G    A        1      2        2 
  10 chr10_55850104     ZBoe    G    A        0      0        2 
  10 chr10_55850104     ZGre    G    A        0      0        2 
  10 chr10_55850104     ZHar    G    A        0      0        2 
  10 chr10_55850104   Sample    G    A        0      0        2 
  10 chr10_55850856     AAsi    C    T        0      0        2 
  10 chr10_55850856     AKia    C    T        0      0        2 
  10 chr10_55850856     AOna    C    T        1      2        2 
  10 chr10_55850856     ASom    C    T        0      0        2 
  10 chr10_55850856     HCab    C    T        0      0        2 
  10 chr10_55850856     HPrz    C    T        0      0        2 
  10 chr10_55850856     ZBoe    C    T        0      0        2 
  10 chr10_55850856     ZGre    C    T        0      0        2 
  10 chr10_55850856     ZHar    C    T        0      0        2 
  10 chr10_55850856   Sample    C    T        0      0        2 
  10 chr10_55851040     AAsi    T    C        0      0        2 
  10 chr10_55851040     AKia    T    C        0      0        2 
  10 chr10_55851040     AOna    T    C        0      0        2 
  10 chr10_55851040     ASom    T    C        0      0        2 
  10 chr10_55851040     HCab    T    C        0      0        2 
  10 chr10_55851040     HPrz    T    C        0      0        2 
  10 chr10_55851040     ZBoe    T    C        0      0        2 
  10 chr10_55851040     ZGre    T    C        0      0        2 
  10 chr10_55851040     ZHar    T    C      0.5      1        2 
  10 chr10_55851040   Sample    T    C        0      0        2 
  10 chr10_55856052     AAsi    T    C        0      0        2 
  10 chr10_55856052     AKia    T    C        0      0        2 
  10 chr10_55856052     AOna    T    C        0      0        2 
  10 chr10_55856052     ASom    T    C        0      0        2 
  10 chr10_55856052     HCab    T    C        0      0        2 
  10 chr10_55856052     HPrz    T    C        0      0        2 
  10 chr10_55856052     ZBoe    T    C      0.5      1        2 
  10 chr10_55856052     ZGre    T    C        0      0        2 
  10 chr10_55856052     ZHar    T    C        0      0        2 
  10 chr10_55856052   Sample    T    C        0      0        2 
  10 chr10_55861849     AAsi    C    T        0      0        2 
  10 chr10_55861849     AKia    C    T        0      0        2 
  10 chr10_55861849     AOna    C    T        0      0        2 
  10 chr10_55861849     ASom    C    T        1      2        2 
  10 chr10_55861849     HCab    C    T        0      0        2 
  10 chr10_55861849     HPrz    C    T        0      0        2 
  10 chr10_55861849     ZBoe    C    T        0      0        2 
  10 chr10_55861849     ZGre    C    T        0      0        2 
  10 chr10_55861849     ZHar    C    T        0      0        2 
  10 chr10_55861849   Sample    C    T        0      0        2 
  10 chr10_55864032     AAsi    T    C        0      0        2 
  10 chr10_55864032     AKia    T    C        0      0        2 
  10 chr10_55864032     AOna    T    C        0      0        2 
  10 chr10_55864032     ASom    T    C        0      0        2 
  10 chr10_55864032     HCab    T    C        0      0        2 
  10 chr10_55864032     HPrz    T    C      0.5      1        2 
  10 chr10_55864032     ZBoe    T    C        0      0        2 
  10 chr10_55864032     ZGre    T    C        0      0        2 
  10 chr10_55864032     ZHar    T    C        0      0        2 
  10 chr10_55864032   Sample    T    C        0      0        2 
  10 chr10_55885766     AAsi    C    T        0      0        2 
  10 chr10_55885766     AKia    C    T        1      2        2 
  10 chr10_55885766     AOna    C    T        0      0        2 
  10 chr10_55885766     ASom    C    T        0      0        2 
  10 chr10_55885766     HCab    C    T        0      0        2 
  10 chr10_55885766     HPrz    C    T        0      0        2 
  10 chr10_55885766     ZBoe    C    T        0      0        2 
  10 chr10_55885766     ZGre    C    T        0      0        2 
  10 chr10_55885766     ZHar    C    T        0      0        2 
  10 chr10_55885766   Sample    C    T        0      0        2 
  10 chr10_55889729     AAsi    T    C        0      0        2 
  10 chr10_55889729     AKia    T    C        0      0        2 
  10 chr10_55889729     AOna    T    C        0      0        2 
  10 chr10_55889729     ASom    T    C        0      0        2 
  10 chr10_55889729     HCab    T    C        0      0        2 
  10 chr10_55889729     HPrz    T    C        0      0        2 
  10 chr10_55889729     ZBoe    T    C        1      2        2 
  10 chr10_55889729     ZGre    T    C        0      0        2 
  10 chr10_55889729     ZHar    T    C        0      0        2 
  10 chr10_55889729   Sample    T    C        0      0        2 
  10 chr10_55890055     AAsi    A    G        0      0        2 
  10 chr10_55890055     AKia    A    G        0      0        2 
  10 chr10_55890055     AOna    A    G        0      0        2 
  10 chr10_55890055     ASom    A    G        0      0        2 
  10 chr10_55890055     HCab    A    G        0      0        2 
  10 chr10_55890055     HPrz    A    G      0.5      1        2 
  10 chr10_55890055     ZBoe    A    G        0      0        2 
  10 chr10_55890055     ZGre    A    G        0      0        2 
  10 chr10_55890055     ZHar    A    G        0      0        2 
  10 chr10_55890055   Sample    A    G        0      0        2 
  10 chr10_55890150     AAsi    C    T        0      0        2 
  10 chr10_55890150     AKia    C    T        0      0        2 
  10 chr10_55890150     AOna    C    T        0      0        2 
  10 chr10_55890150     ASom    C    T        0      0        2 
  10 chr10_55890150     HCab    C    T        0      0        2 
  10 chr10_55890150     HPrz    C    T        0      0        2 
  10 chr10_55890150     ZBoe    C    T        0      0        2 
  10 chr10_55890150     ZGre    C    T        1      2        2 
  10 chr10_55890150     ZHar    C    T        0      0        2 
  10 chr10_55890150   Sample    C    T        0      0        2 
  10 chr10_55897784     AAsi    T    C        0      0        2 
  10 chr10_55897784     AKia    T    C        1      2        2 
  10 chr10_55897784     AOna    T    C        1      2        2 
  10 chr10_55897784     ASom    T    C        0      0        2 
  10 chr10_55897784     HCab    T    C        0      0        2 
  10 chr10_55897784     HPrz    T    C        0      0        2 
  10 chr10_55897784     ZBoe    T    C        0      0        2 
  10 chr10_55897784     ZGre    T    C        0      0        2 
  10 chr10_55897784     ZHar    T    C        0      0        2 
  10 chr10_55897784   Sample    T    C        0      0        2 
  10 chr10_55905225     AAsi    G    C        0      0        2 
  10 chr10_55905225     AKia    G    C        0      0        2 
  10 chr10_55905225     AOna    G    C        0      0        2 
  10 chr10_55905225     ASom    G    C        0      0        2 
  10 chr10_55905225     HCab    G    C        1      2        2 
  10 chr10_55905225     HPrz    G    C        1      2        2 
  10 chr10_55905225     ZBoe    G    C        0      0        2 
  10 chr10_55905225     ZGre    G    C        0      0        2 
  10 chr10_55905225     ZHar    G    C        0      0        2 
  10 chr10_55905225   Sample    G    C        0      0        2 
  10 chr10_55909362     AAsi    T    G        0      0        2 
  10 chr10_55909362     AKia    T    G        0      0        2 
  10 chr10_55909362     AOna    T    G        0      0        2 
  10 chr10_55909362     ASom    T    G        1      2        2 
  10 chr10_55909362     HCab    T    G        0      0        2 
  10 chr10_55909362     HPrz    T    G        0      0        2 
  10 chr10_55909362     ZBoe    T    G        0      0        2 
  10 chr10_55909362     ZGre    T    G        0      0        2 
  10 chr10_55909362     ZHar    T    G        0      0        2 
  10 chr10_55909362   Sample    T    G        0      0        2 
  10 chr10_55909553     AAsi    A    C        0      0        2 
  10 chr10_55909553     AKia    A    C        0      0        2 
  10 chr10_55909553     AOna    A    C        0      0        2 
  10 chr10_55909553     ASom    A    C        0      0        2 
  10 chr10_55909553     HCab    A    C        0      0        2 
  10 chr10_55909553     HPrz    A    C        0      0        2 
  10 chr10_55909553     ZBoe    A    C        0      0        2 
  10 chr10_55909553     ZGre    A    C        0      0        2 
  10 chr10_55909553     ZHar    A    C      0.5      1        2 
  10 chr10_55909553   Sample    A    C        0      0        2 
  10 chr10_55912457     AAsi    A    G        1      2        2 
  10 chr10_55912457     AKia    A    G        0      0        2 
  10 chr10_55912457     AOna    A    G        0      0        2 
  10 chr10_55912457     ASom    A    G        1      2        2 
  10 chr10_55912457     HCab    A    G        0      0        2 
  10 chr10_55912457     HPrz    A    G        0      0        2 
  10 chr10_55912457     ZBoe    A    G        0      0        2 
  10 chr10_55912457     ZGre    A    G        0      0        2 
  10 chr10_55912457     ZHar    A    G        0      0        2 
  10 chr10_55912457   Sample    A    G        0      0        2 
  10 chr10_55917136     AAsi    T    A        0      0        2 
  10 chr10_55917136     AKia    T    A        0      0        2 
  10 chr10_55917136     AOna    T    A        0      0        2 
  10 chr10_55917136     ASom    T    A        0      0        2 
  10 chr10_55917136     HCab    T    A        0      0        2 
  10 chr10_55917136     HPrz    T    A      0.5      1        2 
  10 chr10_55917136     ZBoe    T    A        0      0        2 
  10 chr10_55917136     ZGre    T    A        0      0        2 
  10 chr10_55917136     ZHar    T    A        0      0        2 
  10 chr10_55917136   Sample    T    A        0      0        2 
  10 chr10_55921139     AAsi    C    T        0      0        2 
  10 chr10_55921139     AKia    C    T        0      0        2 
  10 chr10_55921139     AOna    C    T        0      0        2 
  10 chr10_55921139     ASom    C    T        0      0        2 
  10 chr10_55921139     HCab    C    T        1      2        2 
  10 chr10_55921139     HPrz    C    T        1      2        2 
  10 chr10_55921139     ZBoe    C    T        0      0        2 
  10 chr10_55921139     ZGre    C    T        0      0        2 
  10 chr10_55921139     ZHar    C    T        0      0        2 
  10 chr10_55921139   Sample    C    T        0      0        2 
  10 chr10_55947176     AAsi    T    C        1      2        2 
  10 chr10_55947176     AKia    T    C        0      0        2 
  10 chr10_55947176     AOna    T    C        0      0        2 
  10 chr10_55947176     ASom    T    C        1      2        2 
  10 chr10_55947176     HCab    T    C        0      0        2 
  10 chr10_55947176     HPrz    T    C        0      0        2 
  10 chr10_55947176     ZBoe    T    C        0      0        2 
  10 chr10_55947176     ZGre    T    C        0      0        2 
  10 chr10_55947176     ZHar    T    C        0      0        2 
  10 chr10_55947176   Sample    T    C        1      2        2 
  10 chr10_55948009     AAsi    T    C        0      0        2 
  10 chr10_55948009     AKia    T    C        1      2        2 
  10 chr10_55948009     AOna    T    C        1      2        2 
  10 chr10_55948009     ASom    T    C        0      0        2 
  10 chr10_55948009     HCab    T    C        0      0        2 
  10 chr10_55948009     HPrz    T    C        0      0        2 
  10 chr10_55948009     ZBoe    T    C        0      0        2 
  10 chr10_55948009     ZGre    T    C        0      0        2 
  10 chr10_55948009     ZHar    T    C        0      0        2 
  10 chr10_55948009   Sample    T    C        0      0        2 
  10 chr10_55950589     AAsi    T    G        0      0        2 
  10 chr10_55950589     AKia    T    G        0      0        2 
  10 chr10_55950589     AOna    T    G        0      0        2 
  10 chr10_55950589     ASom    T    G        0      0        2 
  10 chr10_55950589     HCab    T    G        1      2        2 
  10 chr10_55950589     HPrz    T    G        1      2        2 
  10 chr10_55950589     ZBoe    T    G        0      0        2 
  10 chr10_55950589     ZGre    T    G        0      0        2 
  10 chr10_55950589     ZHar    T    G        0      0        2 
  10 chr10_55950589   Sample    T    G        0      0        2 
  10 chr10_55959836     AAsi    A    G        0      0        2 
  10 chr10_55959836     AKia    A    G        0      0        2 
  10 chr10_55959836     AOna    A    G        0      0        2 
  10 chr10_55959836     ASom    A    G        0      0        2 
  10 chr10_55959836     HCab    A    G        1      2        2 
  10 chr10_55959836     HPrz    A    G        1      2        2 
  10 chr10_55959836     ZBoe    A    G        0      0        2 
  10 chr10_55959836     ZGre    A    G        0      0        2 
  10 chr10_55959836     ZHar    A    G        0      0        2 
  10 chr10_55959836   Sample    A    G        0      0        2 
  10 chr10_55962675     AAsi    A    G        0      0        2 
  10 chr10_55962675     AKia    A    G        0      0        2 
  10 chr10_55962675     AOna    A    G        0      0        2 
  10 chr10_55962675     ASom    A    G        1      2        2 
  10 chr10_55962675     HCab    A    G        0      0        2 
  10 chr10_55962675     HPrz    A    G        0      0        2 
  10 chr10_55962675     ZBoe    A    G        0      0        2 
  10 chr10_55962675     ZGre    A    G        0      0        2 
  10 chr10_55962675     ZHar    A    G        0      0        2 
  10 chr10_55962675   Sample    A    G        1      2        2 
  10 chr10_55962750     AAsi    T    C        0      0        2 
  10 chr10_55962750     AKia    T    C        0      0        2 
  10 chr10_55962750     AOna    T    C        0      0        2 
  10 chr10_55962750     ASom    T    C        0      0        2 
  10 chr10_55962750     HCab    T    C        0      0        2 
  10 chr10_55962750     HPrz    T    C        0      0        2 
  10 chr10_55962750     ZBoe    T    C      0.5      1        2 
  10 chr10_55962750     ZGre    T    C        0      0        2 
  10 chr10_55962750     ZHar    T    C        0      0        2 
  10 chr10_55962750   Sample    T    C        0      0        2 
  10 chr10_55971456     AAsi    A    G        0      0        2 
  10 chr10_55971456     AKia    A    G        0      0        2 
  10 chr10_55971456     AOna    A    G        0      0        2 
  10 chr10_55971456     ASom    A    G        0      0        2 
  10 chr10_55971456     HCab    A    G        1      2        2 
  10 chr10_55971456     HPrz    A    G        1      2        2 
  10 chr10_55971456     ZBoe    A    G        0      0        2 
  10 chr10_55971456     ZGre    A    G        0      0        2 
  10 chr10_55971456     ZHar    A    G        0      0        2 
  10 chr10_55971456   Sample    A    G        0      0        2 
  10 chr10_55974692     AAsi    C    T        0      0        2 
  10 chr10_55974692     AKia    C    T        0      0        2 
  10 chr10_55974692     AOna    C    T        0      0        2 
  10 chr10_55974692     ASom    C    T        0      0        2 
  10 chr10_55974692     HCab    C    T        1      2        2 
  10 chr10_55974692     HPrz    C    T        1      2        2 
  10 chr10_55974692     ZBoe    C    T        0      0        2 
  10 chr10_55974692     ZGre    C    T        0      0        2 
  10 chr10_55974692     ZHar    C    T        0      0        2 
  10 chr10_55974692   Sample    C    T        0      0        2 
  10 chr10_55975721     AAsi    G    A        0      0        2 
  10 chr10_55975721     AKia    G    A        0      0        2 
  10 chr10_55975721     AOna    G    A        0      0        2 
  10 chr10_55975721     ASom    G    A        0      0        2 
  10 chr10_55975721     HCab    G    A        1      2        2 
  10 chr10_55975721     HPrz    G    A        1      2        2 
  10 chr10_55975721     ZBoe    G    A        0      0        2 
  10 chr10_55975721     ZGre    G    A        0      0        2 
  10 chr10_55975721     ZHar    G    A        0      0        2 
  10 chr10_55975721   Sample    G    A        0      0        2 
  10 chr10_55977884     AAsi    A    T        1      2        2 
  10 chr10_55977884     AKia    A    T        0      0        2 
  10 chr10_55977884     AOna    A    T        0      0        2 
  10 chr10_55977884     ASom    A    T        1      2        2 
  10 chr10_55977884     HCab    A    T        0      0        2 
  10 chr10_55977884     HPrz    A    T        0      0        2 
  10 chr10_55977884     ZBoe    A    T        0      0        2 
  10 chr10_55977884     ZGre    A    T        0      0        2 
  10 chr10_55977884     ZHar    A    T        0      0        2 
  10 chr10_55977884   Sample    A    T        0      0        2 
  10 chr10_55978430     AAsi    A    G        0      0        2 
  10 chr10_55978430     AKia    A    G        0      0        2 
  10 chr10_55978430     AOna    A    G        0      0        2 
  10 chr10_55978430     ASom    A    G        0      0        2 
  10 chr10_55978430     HCab    A    G        1      2        2 
  10 chr10_55978430     HPrz    A    G        1      2        2 
  10 chr10_55978430     ZBoe    A    G        0      0        2 
  10 chr10_55978430     ZGre    A    G        0      0        2 
  10 chr10_55978430     ZHar    A    G        0      0        2 
  10 chr10_55978430   Sample    A    G        0      0        2 
  10 chr10_55978484     AAsi    C    G        0      0        2 
  10 chr10_55978484     AKia    C    G        0      0        2 
  10 chr10_55978484     AOna    C    G        0      0        2 
  10 chr10_55978484     ASom    C    G        0      0        2 
  10 chr10_55978484     HCab    C    G        0      0        2 
  10 chr10_55978484     HPrz    C    G        0      0        2 
  10 chr10_55978484     ZBoe    C    G        0      0        2 
  10 chr10_55978484     ZGre    C    G        0      0        2 
  10 chr10_55978484     ZHar    C    G      0.5      1        2 
  10 chr10_55978484   Sample    C    G        0      0        2 
  10 chr10_55982573     AAsi    G    C        0      0        2 
  10 chr10_55982573     AKia    G    C        0      0        2 
  10 chr10_55982573     AOna    G    C        0      0        2 
  10 chr10_55982573     ASom    G    C        0      0        2 
  10 chr10_55982573     HCab    G    C        0      0        2 
  10 chr10_55982573     HPrz    G    C        0      0        2 
  10 chr10_55982573     ZBoe    G    C        0      0        2 
  10 chr10_55982573     ZGre    G    C        1      2        2 
  10 chr10_55982573     ZHar    G    C        0      0        2 
  10 chr10_55982573   Sample    G    C        0      0        2 
  10 chr10_55982855     AAsi    G    T        0      0        2 
  10 chr10_55982855     AKia    G    T        0      0        2 
  10 chr10_55982855     AOna    G    T        0      0        2 
  10 chr10_55982855     ASom    G    T        0      0        2 
  10 chr10_55982855     HCab    G    T        0      0        2 
  10 chr10_55982855     HPrz    G    T      0.5      1        2 
  10 chr10_55982855     ZBoe    G    T        0      0        2 
  10 chr10_55982855     ZGre    G    T        0      0        2 
  10 chr10_55982855     ZHar    G    T        0      0        2 
  10 chr10_55982855   Sample    G    T        0      0        2 
  10 chr10_55988923     AAsi    T    C        0      0        2 
  10 chr10_55988923     AKia    T    C        0      0        2 
  10 chr10_55988923     AOna    T    C        0      0        2 
  10 chr10_55988923     ASom    T    C        0      0        2 
  10 chr10_55988923     HCab    T    C        0      0        2 
  10 chr10_55988923     HPrz    T    C        0      0        2 
  10 chr10_55988923     ZBoe    T    C        0      0        2 
  10 chr10_55988923     ZGre    T    C        0      0        2 
  10 chr10_55988923     ZHar    T    C        1      2        2 
  10 chr10_55988923   Sample    T    C        0      0        2 
  10 chr10_55989565     AAsi    T    C        0      0        2 
  10 chr10_55989565     AKia    T    C        0      0        2 
  10 chr10_55989565     AOna    T    C        0      0        2 
  10 chr10_55989565     ASom    T    C        0      0        2 
  10 chr10_55989565     HCab    T    C      0.5      1        2 
  10 chr10_55989565     HPrz    T    C        0      0        2 
  10 chr10_55989565     ZBoe    T    C        0      0        2 
  10 chr10_55989565     ZGre    T    C        0      0        2 
  10 chr10_55989565     ZHar    T    C        0      0        2 
  10 chr10_55989565   Sample    T    C        0      0        2 
  10 chr10_56000352     AAsi    C    A        0      0        2 
  10 chr10_56000352     AKia    C    A        0      0        2 
  10 chr10_56000352     AOna    C    A        0      0        2 
  10 chr10_56000352     ASom    C    A        0      0        2 
  10 chr10_56000352     HCab    C    A      0.5      1        2 
  10 chr10_56000352     HPrz    C    A        0      0        2 
  10 chr10_56000352     ZBoe    C    A        0      0        2 
  10 chr10_56000352     ZGre    C    A        0      0        2 
  10 chr10_56000352     ZHar    C    A        0      0        2 
  10 chr10_56000352   Sample    C    A        0      0        2 
  10 chr10_56008464     AAsi    G    A        0      0        2 
  10 chr10_56008464     AKia    G    A        0      0        2 
  10 chr10_56008464     AOna    G    A        0      0        2 
  10 chr10_56008464     ASom    G    A        0      0        2 
  10 chr10_56008464     HCab    G    A      0.5      1        2 
  10 chr10_56008464     HPrz    G    A        0      0        2 
  10 chr10_56008464     ZBoe    G    A        0      0        2 
  10 chr10_56008464     ZGre    G    A        0      0        2 
  10 chr10_56008464     ZHar    G    A        0      0        2 
  10 chr10_56008464   Sample    G    A        0      0        2 
  10 chr10_56016322     AAsi    T    C        0      0        2 
  10 chr10_56016322     AKia    T    C        0      0        2 
  10 chr10_56016322     AOna    T    C        0      0        2 
  10 chr10_56016322     ASom    T    C        1      2        2 
  10 chr10_56016322     HCab    T    C        0      0        2 
  10 chr10_56016322     HPrz    T    C        0      0        2 
  10 chr10_56016322     ZBoe    T    C        0      0        2 
  10 chr10_56016322     ZGre    T    C        0      0        2 
  10 chr10_56016322     ZHar    T    C        0      0        2 
  10 chr10_56016322   Sample    T    C        0      0        2 
  10 chr10_56019423     AAsi    A    G        0      0        2 
  10 chr10_56019423     AKia    A    G      0.5      1        2 
  10 chr10_56019423     AOna    A    G        0      0        2 
  10 chr10_56019423     ASom    A    G        0      0        2 
  10 chr10_56019423     HCab    A    G        0      0        2 
  10 chr10_56019423     HPrz    A    G        0      0        2 
  10 chr10_56019423     ZBoe    A    G        0      0        2 
  10 chr10_56019423     ZGre    A    G        0      0        2 
  10 chr10_56019423     ZHar    A    G        0      0        2 
  10 chr10_56019423   Sample    A    G        0      0        2 
  10 chr10_56024549     AAsi    G    A        0      0        2 
  10 chr10_56024549     AKia    G    A        0      0        2 
  10 chr10_56024549     AOna    G    A        0      0        2 
  10 chr10_56024549     ASom    G    A        0      0        2 
  10 chr10_56024549     HCab    G    A        1      2        2 
  10 chr10_56024549     HPrz    G    A        1      2        2 
  10 chr10_56024549     ZBoe    G    A        0      0        2 
  10 chr10_56024549     ZGre    G    A        0      0        2 
  10 chr10_56024549     ZHar    G    A        0      0        2 
  10 chr10_56024549   Sample    G    A        0      0        2 
  10 chr10_56026311     AAsi    C    T        0      0        2 
  10 chr10_56026311     AKia    C    T        0      0        2 
  10 chr10_56026311     AOna    C    T        0      0        2 
  10 chr10_56026311     ASom    C    T        0      0        2 
  10 chr10_56026311     HCab    C    T        0      0        2 
  10 chr10_56026311     HPrz    C    T        0      0        2 
  10 chr10_56026311     ZBoe    C    T        1      2        2 
  10 chr10_56026311     ZGre    C    T        0      0        2 
  10 chr10_56026311     ZHar    C    T        0      0        2 
  10 chr10_56026311   Sample    C    T        0      0        2 
  10 chr10_56027964     AAsi    C    G        1      2        2 
  10 chr10_56027964     AKia    C    G        1      2        2 
  10 chr10_56027964     AOna    C    G        1      2        2 
  10 chr10_56027964     ASom    C    G        1      2        2 
  10 chr10_56027964     HCab    C    G        0      0        2 
  10 chr10_56027964     HPrz    C    G        0      0        2 
  10 chr10_56027964     ZBoe    C    G        0      0        2 
  10 chr10_56027964     ZGre    C    G        0      0        2 
  10 chr10_56027964     ZHar    C    G        0      0        2 
  10 chr10_56027964   Sample    C    G        1      2        2 
  10 chr10_56029326     AAsi    A    C        0      0        2 
  10 chr10_56029326     AKia    A    C      0.5      1        2 
  10 chr10_56029326     AOna    A    C        0      0        2 
  10 chr10_56029326     ASom    A    C        0      0        2 
  10 chr10_56029326     HCab    A    C        0      0        2 
  10 chr10_56029326     HPrz    A    C        0      0        2 
  10 chr10_56029326     ZBoe    A    C        0      0        2 
  10 chr10_56029326     ZGre    A    C        0      0        2 
  10 chr10_56029326     ZHar    A    C        0      0        2 
  10 chr10_56029326   Sample    A    C        0      0        2 
  10 chr10_56029795     AAsi    A    G        1      2        2 
  10 chr10_56029795     AKia    A    G        0      0        2 
  10 chr10_56029795     AOna    A    G        0      0        2 
  10 chr10_56029795     ASom    A    G        1      2        2 
  10 chr10_56029795     HCab    A    G        0      0        2 
  10 chr10_56029795     HPrz    A    G        0      0        2 
  10 chr10_56029795     ZBoe    A    G        0      0        2 
  10 chr10_56029795     ZGre    A    G        0      0        2 
  10 chr10_56029795     ZHar    A    G        0      0        2 
  10 chr10_56029795   Sample    A    G        1      2        2 
  10 chr10_56031017     AAsi    C    T        0      0        2 
  10 chr10_56031017     AKia    C    T        0      0        2 
  10 chr10_56031017     AOna    C    T        0      0        2 
  10 chr10_56031017     ASom    C    T        0      0        2 
  10 chr10_56031017     HCab    C    T        0      0        2 
  10 chr10_56031017     HPrz    C    T      0.5      1        2 
  10 chr10_56031017     ZBoe    C    T        0      0        2 
  10 chr10_56031017     ZGre    C    T        0      0        2 
  10 chr10_56031017     ZHar    C    T        0      0        2 
  10 chr10_56031017   Sample    C    T        0      0        2 
  10 chr10_56034985     AAsi    T    C        0      0        2 
  10 chr10_56034985     AKia    T    C        0      0        2 
  10 chr10_56034985     AOna    T    C        0      0        2 
  10 chr10_56034985     ASom    T    C        0      0        2 
  10 chr10_56034985     HCab    T    C        0      0        2 
  10 chr10_56034985     HPrz    T    C        0      0        2 
  10 chr10_56034985     ZBoe    T    C        0      0        2 
  10 chr10_56034985     ZGre    T    C        1      2        2 
  10 chr10_56034985     ZHar    T    C        0      0        2 
  10 chr10_56034985   Sample    T    C        0      0        2 
  10 chr10_56036138     AAsi    C    G        0      0        2 
  10 chr10_56036138     AKia    C    G        0      0        2 
  10 chr10_56036138     AOna    C    G        0      0        2 
  10 chr10_56036138     ASom    C    G        0      0        2 
  10 chr10_56036138     HCab    C    G        0      0        2 
  10 chr10_56036138     HPrz    C    G      0.5      1        2 
  10 chr10_56036138     ZBoe    C    G        0      0        2 
  10 chr10_56036138     ZGre    C    G        0      0        2 
  10 chr10_56036138     ZHar    C    G        0      0        2 
  10 chr10_56036138   Sample    C    G        0      0        2 
  10 chr10_56040670     AAsi    A    G        0      0        2 
  10 chr10_56040670     AKia    A    G        0      0        2 
  10 chr10_56040670     AOna    A    G        0      0        2 
  10 chr10_56040670     ASom    A    G        0      0        2 
  10 chr10_56040670     HCab    A    G        0      0        2 
  10 chr10_56040670     HPrz    A    G        0      0        2 
  10 chr10_56040670     ZBoe    A    G        0      0        2 
  10 chr10_56040670     ZGre    A    G        0      0        2 
  10 chr10_56040670     ZHar    A    G        1      2        2 
  10 chr10_56040670   Sample    A    G        0      0        2 
  10 chr10_56044828     AAsi    G    A        0      0        2 
  10 chr10_56044828     AKia    G    A        0      0        2 
  10 chr10_56044828     AOna    G    A        0      0        2 
  10 chr10_56044828     ASom    G    A        0      0        2 
  10 chr10_56044828     HCab    G    A        0      0        2 
  10 chr10_56044828     HPrz    G    A        0      0        2 
  10 chr10_56044828     ZBoe    G    A        0      0        2 
  10 chr10_56044828     ZGre    G    A        0      0        2 
  10 chr10_56044828     ZHar    G    A      0.5      1        2 
  10 chr10_56044828   Sample    G    A        0      0        2 
  10 chr10_56053300     AAsi    G    C        0      0        2 
  10 chr10_56053300     AKia    G    C        0      0        2 
  10 chr10_56053300     AOna    G    C        0      0        2 
  10 chr10_56053300     ASom    G    C        0      0        2 
  10 chr10_56053300     HCab    G    C        0      0        2 
  10 chr10_56053300     HPrz    G    C        0      0        2 
  10 chr10_56053300     ZBoe    G    C        0      0        2 
  10 chr10_56053300     ZGre    G    C        1      2        2 
  10 chr10_56053300     ZHar    G    C        0      0        2 
  10 chr10_56053300   Sample    G    C        0      0        2 
  10 chr10_56056618     AAsi    A    G        0      0        2 
  10 chr10_56056618     AKia    A    G      0.5      1        2 
  10 chr10_56056618     AOna    A    G        0      0        2 
  10 chr10_56056618     ASom    A    G        0      0        2 
  10 chr10_56056618     HCab    A    G        0      0        2 
  10 chr10_56056618     HPrz    A    G        0      0        2 
  10 chr10_56056618     ZBoe    A    G        0      0        2 
  10 chr10_56056618     ZGre    A    G        0      0        2 
  10 chr10_56056618     ZHar    A    G        0      0        2 
  10 chr10_56056618   Sample    A    G        0      0        2 
  10 chr10_56061886     AAsi    A    C        0      0        2 
  10 chr10_56061886     AKia    A    C        0      0        2 
  10 chr10_56061886     AOna    A    C        0      0        2 
  10 chr10_56061886     ASom    A    C        0      0        2 
  10 chr10_56061886     HCab    A    C        0      0        2 
  10 chr10_56061886     HPrz    A    C        0      0        2 
  10 chr10_56061886     ZBoe    A    C        0      0        2 
  10 chr10_56061886     ZGre    A    C      0.5      1        2 
  10 chr10_56061886     ZHar    A    C        0      0        2 
  10 chr10_56061886   Sample    A    C        0      0        2 
  10 chr10_56062713     AAsi    T    C        0      0        2 
  10 chr10_56062713     AKia    T    C      0.5      1        2 
  10 chr10_56062713     AOna    T    C        0      0        2 
  10 chr10_56062713     ASom    T    C        0      0        2 
  10 chr10_56062713     HCab    T    C        0      0        2 
  10 chr10_56062713     HPrz    T    C        0      0        2 
  10 chr10_56062713     ZBoe    T    C        0      0        2 
  10 chr10_56062713     ZGre    T    C        0      0        2 
  10 chr10_56062713     ZHar    T    C        0      0        2 
  10 chr10_56062713   Sample    T    C        0      0        2 
  10 chr10_56062809     AAsi    A    G        0      0        2 
  10 chr10_56062809     AKia    A    G      0.5      1        2 
  10 chr10_56062809     AOna    A    G        0      0        2 
  10 chr10_56062809     ASom    A    G        0      0        2 
  10 chr10_56062809     HCab    A    G        0      0        2 
  10 chr10_56062809     HPrz    A    G        0      0        2 
  10 chr10_56062809     ZBoe    A    G        0      0        2 
  10 chr10_56062809     ZGre    A    G        0      0        2 
  10 chr10_56062809     ZHar    A    G        0      0        2 
  10 chr10_56062809   Sample    A    G        0      0        2 
  10 chr10_56067282     AAsi    A    G        0      0        2 
  10 chr10_56067282     AKia    A    G        0      0        2 
  10 chr10_56067282     AOna    A    G        0      0        2 
  10 chr10_56067282     ASom    A    G        0      0        2 
  10 chr10_56067282     HCab    A    G        0      0        2 
  10 chr10_56067282     HPrz    A    G        0      0        2 
  10 chr10_56067282     ZBoe    A    G        0      0        2 
  10 chr10_56067282     ZGre    A    G        0      0        2 
  10 chr10_56067282     ZHar    A    G      0.5      1        2 
  10 chr10_56067282   Sample    A    G        0      0        2 
  10 chr10_56073752     AAsi    T    C        0      0        2 
  10 chr10_56073752     AKia    T    C      0.5      1        2 
  10 chr10_56073752     AOna    T    C      0.5      1        2 
  10 chr10_56073752     ASom    T    C        0      0        2 
  10 chr10_56073752     HCab    T    C        0      0        2 
  10 chr10_56073752     HPrz    T    C        0      0        2 
  10 chr10_56073752     ZBoe    T    C        0      0        2 
  10 chr10_56073752     ZGre    T    C        0      0        2 
  10 chr10_56073752     ZHar    T    C        0      0        2 
  10 chr10_56073752   Sample    T    C        0      0        2 
  10 chr10_56079557     AAsi    A    G        0      0        2 
  10 chr10_56079557     AKia    A    G        0      0        2 
  10 chr10_56079557     AOna    A    G        0      0        2 
  10 chr10_56079557     ASom    A    G        0      0        2 
  10 chr10_56079557     HCab    A    G        0      0        2 
  10 chr10_56079557     HPrz    A    G        0      0        2 
  10 chr10_56079557     ZBoe    A    G        0      0        2 
  10 chr10_56079557     ZGre    A    G      0.5      1        2 
  10 chr10_56079557     ZHar    A    G        0      0        2 
  10 chr10_56079557   Sample    A    G        0      0        2 
  10 chr10_56084717     AAsi    A    G        0      0        2 
  10 chr10_56084717     AKia    A    G        0      0        2 
  10 chr10_56084717     AOna    A    G        0      0        2 
  10 chr10_56084717     ASom    A    G        0      0        2 
  10 chr10_56084717     HCab    A    G        0      0        2 
  10 chr10_56084717     HPrz    A    G        0      0        2 
  10 chr10_56084717     ZBoe    A    G        0      0        2 
  10 chr10_56084717     ZGre    A    G        0      0        2 
  10 chr10_56084717     ZHar    A    G      0.5      1        2 
  10 chr10_56084717   Sample    A    G        0      0        2 
  10 chr10_56085706     AAsi    G    T        0      0        2 
  10 chr10_56085706     AKia    G    T        0      0        2 
  10 chr10_56085706     AOna    G    T        0      0        2 
  10 chr10_56085706     ASom    G    T        0      0        2 
  10 chr10_56085706     HCab    G    T        1      2        2 
  10 chr10_56085706     HPrz    G    T        1      2        2 
  10 chr10_56085706     ZBoe    G    T        0      0        2 
  10 chr10_56085706     ZGre    G    T        0      0        2 
  10 chr10_56085706     ZHar    G    T        0      0        2 
  10 chr10_56085706   Sample    G    T        0      0        2 
  10 chr10_56094055     AAsi    T    C        0      0        2 
  10 chr10_56094055     AKia    T    C        0      0        2 
  10 chr10_56094055     AOna    T    C        0      0        2 
  10 chr10_56094055     ASom    T    C        0      0        2 
  10 chr10_56094055     HCab    T    C        1      2        2 
  10 chr10_56094055     HPrz    T    C        1      2        2 
  10 chr10_56094055     ZBoe    T    C        0      0        2 
  10 chr10_56094055     ZGre    T    C        0      0        2 
  10 chr10_56094055     ZHar    T    C        0      0        2 
  10 chr10_56094055   Sample    T    C        0      0        2 
  10 chr10_56094493     AAsi    T    G        0      0        2 
  10 chr10_56094493     AKia    T    G        0      0        2 
  10 chr10_56094493     AOna    T    G        0      0        2 
  10 chr10_56094493     ASom    T    G        0      0        2 
  10 chr10_56094493     HCab    T    G        0      0        2 
  10 chr10_56094493     HPrz    T    G      0.5      1        2 
  10 chr10_56094493     ZBoe    T    G        0      0        2 
  10 chr10_56094493     ZGre    T    G        0      0        2 
  10 chr10_56094493     ZHar    T    G        0      0        2 
  10 chr10_56094493   Sample    T    G        0      0        2 
  10 chr10_56094694     AAsi    G    T        0      0        2 
  10 chr10_56094694     AKia    G    T      0.5      1        2 
  10 chr10_56094694     AOna    G    T        0      0        2 
  10 chr10_56094694     ASom    G    T        0      0        2 
  10 chr10_56094694     HCab    G    T        0      0        2 
  10 chr10_56094694     HPrz    G    T        0      0        2 
  10 chr10_56094694     ZBoe    G    T        0      0        2 
  10 chr10_56094694     ZGre    G    T        0      0        2 
  10 chr10_56094694     ZHar    G    T        0      0        2 
  10 chr10_56094694   Sample    G    T        0      0        2 
  10 chr10_56099438     AAsi    G    C        0      0        2 
  10 chr10_56099438     AKia    G    C        0      0        2 
  10 chr10_56099438     AOna    G    C        0      0        2 
  10 chr10_56099438     ASom    G    C        0      0        2 
  10 chr10_56099438     HCab    G    C        0      0        2 
  10 chr10_56099438     HPrz    G    C        0      0        2 
  10 chr10_56099438     ZBoe    G    C      0.5      1        2 
  10 chr10_56099438     ZGre    G    C        0      0        2 
  10 chr10_56099438     ZHar    G    C        0      0        2 
  10 chr10_56099438   Sample    G    C        0      0        2 
  10 chr10_56113827     AAsi    C    T        0      0        2 
  10 chr10_56113827     AKia    C    T        0      0        2 
  10 chr10_56113827     AOna    C    T        0      0        2 
  10 chr10_56113827     ASom    C    T        0      0        2 
  10 chr10_56113827     HCab    C    T        1      2        2 
  10 chr10_56113827     HPrz    C    T        1      2        2 
  10 chr10_56113827     ZBoe    C    T        0      0        2 
  10 chr10_56113827     ZGre    C    T        0      0        2 
  10 chr10_56113827     ZHar    C    T        0      0        2 
  10 chr10_56113827   Sample    C    T        0      0        2 
  10 chr10_56132128     AAsi    T    C        0      0        2 
  10 chr10_56132128     AKia    T    C        0      0        2 
  10 chr10_56132128     AOna    T    C        0      0        2 
  10 chr10_56132128     ASom    T    C        0      0        2 
  10 chr10_56132128     HCab    T    C        1      2        2 
  10 chr10_56132128     HPrz    T    C        1      2        2 
  10 chr10_56132128     ZBoe    T    C        0      0        2 
  10 chr10_56132128     ZGre    T    C        0      0        2 
  10 chr10_56132128     ZHar    T    C        0      0        2 
  10 chr10_56132128   Sample    T    C        0      0        2 
  10 chr10_56134456     AAsi    G    T        0      0        2 
  10 chr10_56134456     AKia    G    T        0      0        2 
  10 chr10_56134456     AOna    G    T        0      0        2 
  10 chr10_56134456     ASom    G    T        0      0        2 
  10 chr10_56134456     HCab    G    T        0      0        2 
  10 chr10_56134456     HPrz    G    T        0      0        2 
  10 chr10_56134456     ZBoe    G    T      0.5      1        2 
  10 chr10_56134456     ZGre    G    T        0      0        2 
  10 chr10_56134456     ZHar    G    T        0      0        2 
  10 chr10_56134456   Sample    G    T        0      0        2 
  10 chr10_56134890     AAsi    T    C        0      0        2 
  10 chr10_56134890     AKia    T    C        1      2        2 
  10 chr10_56134890     AOna    T    C        0      0        2 
  10 chr10_56134890     ASom    T    C        0      0        2 
  10 chr10_56134890     HCab    T    C        0      0        2 
  10 chr10_56134890     HPrz    T    C        0      0        2 
  10 chr10_56134890     ZBoe    T    C        0      0        2 
  10 chr10_56134890     ZGre    T    C        0      0        2 
  10 chr10_56134890     ZHar    T    C        0      0        2 
  10 chr10_56134890   Sample    T    C        0      0        2 
  10 chr10_56135463     AAsi    T    A        0      0        2 
  10 chr10_56135463     AKia    T    A        1      2        2 
  10 chr10_56135463     AOna    T    A      0.5      1        2 
  10 chr10_56135463     ASom    T    A        0      0        2 
  10 chr10_56135463     HCab    T    A        0      0        2 
  10 chr10_56135463     HPrz    T    A        0      0        2 
  10 chr10_56135463     ZBoe    T    A        0      0        2 
  10 chr10_56135463     ZGre    T    A        0      0        2 
  10 chr10_56135463     ZHar    T    A        0      0        2 
  10 chr10_56135463   Sample    T    A        0      0        2 
  10 chr10_56137989     AAsi    C    T        0      0        2 
  10 chr10_56137989     AKia    C    T        0      0        2 
  10 chr10_56137989     AOna    C    T        0      0        2 
  10 chr10_56137989     ASom    C    T        0      0        2 
  10 chr10_56137989     HCab    C    T      0.5      1        2 
  10 chr10_56137989     HPrz    C    T        0      0        2 
  10 chr10_56137989     ZBoe    C    T        0      0        2 
  10 chr10_56137989     ZGre    C    T        0      0        2 
  10 chr10_56137989     ZHar    C    T        0      0        2 
  10 chr10_56137989   Sample    C    T        0      0        2 
  10 chr10_56147474     AAsi    T    C        0      0        2 
  10 chr10_56147474     AKia    T    C        0      0        2 
  10 chr10_56147474     AOna    T    C        0      0        2 
  10 chr10_56147474     ASom    T    C        0      0        2 
  10 chr10_56147474     HCab    T    C        0      0        2 
  10 chr10_56147474     HPrz    T    C        0      0        2 
  10 chr10_56147474     ZBoe    T    C      0.5      1        2 
  10 chr10_56147474     ZGre    T    C        0      0        2 
  10 chr10_56147474     ZHar    T    C        0      0        2 
  10 chr10_56147474   Sample    T    C        0      0        2 
  10 chr10_56148797     AAsi    A    G        0      0        2 
  10 chr10_56148797     AKia    A    G        0      0        2 
  10 chr10_56148797     AOna    A    G        0      0        2 
  10 chr10_56148797     ASom    A    G        0      0        2 
  10 chr10_56148797     HCab    A    G        1      2        2 
  10 chr10_56148797     HPrz    A    G        1      2        2 
  10 chr10_56148797     ZBoe    A    G        0      0        2 
  10 chr10_56148797     ZGre    A    G        0      0        2 
  10 chr10_56148797     ZHar    A    G        0      0        2 
  10 chr10_56148797   Sample    A    G        0      0        2 
  10 chr10_56156685     AAsi    C    T        0      0        2 
  10 chr10_56156685     AKia    C    T        0      0        2 
  10 chr10_56156685     AOna    C    T        0      0        2 
  10 chr10_56156685     ASom    C    T        0      0        2 
  10 chr10_56156685     HCab    C    T        0      0        2 
  10 chr10_56156685     HPrz    C    T        0      0        2 
  10 chr10_56156685     ZBoe    C    T        1      2        2 
  10 chr10_56156685     ZGre    C    T        1      2        2 
  10 chr10_56156685     ZHar    C    T        0      0        2 
  10 chr10_56156685   Sample    C    T        0      0        2 
  10 chr10_56162572     AAsi    G    A        0      0        2 
  10 chr10_56162572     AKia    G    A        0      0        2 
  10 chr10_56162572     AOna    G    A        0      0        2 
  10 chr10_56162572     ASom    G    A        1      2        2 
  10 chr10_56162572     HCab    G    A        0      0        2 
  10 chr10_56162572     HPrz    G    A        0      0        2 
  10 chr10_56162572     ZBoe    G    A        0      0        2 
  10 chr10_56162572     ZGre    G    A        0      0        2 
  10 chr10_56162572     ZHar    G    A        0      0        2 
  10 chr10_56162572   Sample    G    A        0      0        2 
  10 chr10_56162628     AAsi    G    A        0      0        2 
  10 chr10_56162628     AKia    G    A        0      0        2 
  10 chr10_56162628     AOna    G    A        0      0        2 
  10 chr10_56162628     ASom    G    A        0      0        2 
  10 chr10_56162628     HCab    G    A        1      2        2 
  10 chr10_56162628     HPrz    G    A        1      2        2 
  10 chr10_56162628     ZBoe    G    A        0      0        2 
  10 chr10_56162628     ZGre    G    A        0      0        2 
  10 chr10_56162628     ZHar    G    A        0      0        2 
  10 chr10_56162628   Sample    G    A        0      0        2 
  10 chr10_56165514     AAsi    C    T        1      2        2 
  10 chr10_56165514     AKia    C    T        0      0        2 
  10 chr10_56165514     AOna    C    T        0      0        2 
  10 chr10_56165514     ASom    C    T        1      2        2 
  10 chr10_56165514     HCab    C    T        0      0        2 
  10 chr10_56165514     HPrz    C    T        0      0        2 
  10 chr10_56165514     ZBoe    C    T        0      0        2 
  10 chr10_56165514     ZGre    C    T        0      0        2 
  10 chr10_56165514     ZHar    C    T        0      0        2 
  10 chr10_56165514   Sample    C    T        1      2        2 
  10 chr10_56166056     AAsi    C    T        0      0        2 
  10 chr10_56166056     AKia    C    T        0      0        2 
  10 chr10_56166056     AOna    C    T        0      0        2 
  10 chr10_56166056     ASom    C    T        0      0        2 
  10 chr10_56166056     HCab    C    T        0      0        2 
  10 chr10_56166056     HPrz    C    T      0.5      1        2 
  10 chr10_56166056     ZBoe    C    T        0      0        2 
  10 chr10_56166056     ZGre    C    T        0      0        2 
  10 chr10_56166056     ZHar    C    T        0      0        2 
  10 chr10_56166056   Sample    C    T        0      0        2 
  10 chr10_56171589     AAsi    A    T        0      0        2 
  10 chr10_56171589     AKia    A    T        0      0        2 
  10 chr10_56171589     AOna    A    T        0      0        2 
  10 chr10_56171589     ASom    A    T        0      0        2 
  10 chr10_56171589     HCab    A    T        1      2        2 
  10 chr10_56171589     HPrz    A    T        1      2        2 
  10 chr10_56171589     ZBoe    A    T        0      0        2 
  10 chr10_56171589     ZGre    A    T        0      0        2 
  10 chr10_56171589     ZHar    A    T        0      0        2 
  10 chr10_56171589   Sample    A    T        0      0        2 
  10 chr10_56173852     AAsi    A    G        0      0        2 
  10 chr10_56173852     AKia    A    G        0      0        2 
  10 chr10_56173852     AOna    A    G        0      0        2 
  10 chr10_56173852     ASom    A    G        0      0        2 
  10 chr10_56173852     HCab    A    G        1      2        2 
  10 chr10_56173852     HPrz    A    G        1      2        2 
  10 chr10_56173852     ZBoe    A    G        0      0        2 
  10 chr10_56173852     ZGre    A    G        0      0        2 
  10 chr10_56173852     ZHar    A    G        0      0        2 
  10 chr10_56173852   Sample    A    G        0      0        2 
  10 chr10_56174183     AAsi    G    T      0.5      1        2 
  10 chr10_56174183     AKia    G    T        0      0        2 
  10 chr10_56174183     AOna    G    T        0      0        2 
  10 chr10_56174183     ASom    G    T        1      2        2 
  10 chr10_56174183     HCab    G    T        0      0        2 
  10 chr10_56174183     HPrz    G    T        0      0        2 
  10 chr10_56174183     ZBoe    G    T        0      0        2 
  10 chr10_56174183     ZGre    G    T        0      0        2 
  10 chr10_56174183     ZHar    G    T        0      0        2 
  10 chr10_56174183   Sample    G    T        0      0        2 
  10 chr10_56177428     AAsi    G    A        0      0        2 
  10 chr10_56177428     AKia    G    A        0      0        2 
  10 chr10_56177428     AOna    G    A        0      0        2 
  10 chr10_56177428     ASom    G    A        0      0        2 
  10 chr10_56177428     HCab    G    A        0      0        2 
  10 chr10_56177428     HPrz    G    A        0      0        2 
  10 chr10_56177428     ZBoe    G    A        0      0        2 
  10 chr10_56177428     ZGre    G    A        0      0        2 
  10 chr10_56177428     ZHar    G    A      0.5      1        2 
  10 chr10_56177428   Sample    G    A        0      0        2 
  10 chr10_56202732     AAsi    C    G        0      0        2 
  10 chr10_56202732     AKia    C    G        0      0        2 
  10 chr10_56202732     AOna    C    G        0      0        2 
  10 chr10_56202732     ASom    C    G        0      0        2 
  10 chr10_56202732     HCab    C    G        0      0        2 
  10 chr10_56202732     HPrz    C    G        0      0        2 
  10 chr10_56202732     ZBoe    C    G      0.5      1        2 
  10 chr10_56202732     ZGre    C    G        0      0        2 
  10 chr10_56202732     ZHar    C    G        0      0        2 
  10 chr10_56202732   Sample    C    G        0      0        2 
  10 chr10_56203164     AAsi    T    C        0      0        2 
  10 chr10_56203164     AKia    T    C        0      0        2 
  10 chr10_56203164     AOna    T    C      0.5      1        2 
  10 chr10_56203164     ASom    T    C        0      0        2 
  10 chr10_56203164     HCab    T    C        0      0        2 
  10 chr10_56203164     HPrz    T    C        0      0        2 
  10 chr10_56203164     ZBoe    T    C        0      0        2 
  10 chr10_56203164     ZGre    T    C        0      0        2 
  10 chr10_56203164     ZHar    T    C        0      0        2 
  10 chr10_56203164   Sample    T    C        0      0        2 
  10 chr10_56203188     AAsi    A    G        0      0        2 
  10 chr10_56203188     AKia    A    G        0      0        2 
  10 chr10_56203188     AOna    A    G        0      0        2 
  10 chr10_56203188     ASom    A    G        0      0        2 
  10 chr10_56203188     HCab    A    G        1      2        2 
  10 chr10_56203188     HPrz    A    G        1      2        2 
  10 chr10_56203188     ZBoe    A    G        0      0        2 
  10 chr10_56203188     ZGre    A    G        0      0        2 
  10 chr10_56203188     ZHar    A    G        0      0        2 
  10 chr10_56203188   Sample    A    G        0      0        2 
  10 chr10_56208867     AAsi    T    C        0      0        2 
  10 chr10_56208867     AKia    T    C        0      0        2 
  10 chr10_56208867     AOna    T    C        0      0        2 
  10 chr10_56208867     ASom    T    C        0      0        2 
  10 chr10_56208867     HCab    T    C        1      2        2 
  10 chr10_56208867     HPrz    T    C        1      2        2 
  10 chr10_56208867     ZBoe    T    C        0      0        2 
  10 chr10_56208867     ZGre    T    C        0      0        2 
  10 chr10_56208867     ZHar    T    C        0      0        2 
  10 chr10_56208867   Sample    T    C        0      0        2 
  10 chr10_56214865     AAsi    T    A        0      0        2 
  10 chr10_56214865     AKia    T    A        0      0        2 
  10 chr10_56214865     AOna    T    A        0      0        2 
  10 chr10_56214865     ASom    T    A        0      0        2 
  10 chr10_56214865     HCab    T    A        1      2        2 
  10 chr10_56214865     HPrz    T    A        1      2        2 
  10 chr10_56214865     ZBoe    T    A        0      0        2 
  10 chr10_56214865     ZGre    T    A        0      0        2 
  10 chr10_56214865     ZHar    T    A        0      0        2 
  10 chr10_56214865   Sample    T    A        0      0        2 
  10 chr10_56216839     AAsi    G    A        1      2        2 
  10 chr10_56216839     AKia    G    A        0      0        2 
  10 chr10_56216839     AOna    G    A        0      0        2 
  10 chr10_56216839     ASom    G    A        1      2        2 
  10 chr10_56216839     HCab    G    A        0      0        2 
  10 chr10_56216839     HPrz    G    A        0      0        2 
  10 chr10_56216839     ZBoe    G    A        0      0        2 
  10 chr10_56216839     ZGre    G    A        0      0        2 
  10 chr10_56216839     ZHar    G    A        0      0        2 
  10 chr10_56216839   Sample    G    A        1      2        2 
  10 chr10_56217227     AAsi    C    G        0      0        2 
  10 chr10_56217227     AKia    C    G        1      2        2 
  10 chr10_56217227     AOna    C    G        1      2        2 
  10 chr10_56217227     ASom    C    G        0      0        2 
  10 chr10_56217227     HCab    C    G        0      0        2 
  10 chr10_56217227     HPrz    C    G        0      0        2 
  10 chr10_56217227     ZBoe    C    G        1      2        2 
  10 chr10_56217227     ZGre    C    G        1      2        2 
  10 chr10_56217227     ZHar    C    G        0      0        2 
  10 chr10_56217227   Sample    C    G        0      0        2 
  10 chr10_56222683     AAsi    C    T        0      0        2 
  10 chr10_56222683     AKia    C    T        0      0        2 
  10 chr10_56222683     AOna    C    T        0      0        2 
  10 chr10_56222683     ASom    C    T        0      0        2 
  10 chr10_56222683     HCab    C    T        0      0        2 
  10 chr10_56222683     HPrz    C    T        0      0        2 
  10 chr10_56222683     ZBoe    C    T      0.5      1        2 
  10 chr10_56222683     ZGre    C    T        0      0        2 
  10 chr10_56222683     ZHar    C    T        0      0        2 
  10 chr10_56222683   Sample    C    T        0      0        2 
  10 chr10_56227140     AAsi    A    G        0      0        2 
  10 chr10_56227140     AKia    A    G        0      0        2 
  10 chr10_56227140     AOna    A    G        0      0        2 
  10 chr10_56227140     ASom    A    G        0      0        2 
  10 chr10_56227140     HCab    A    G        0      0        2 
  10 chr10_56227140     HPrz    A    G        0      0        2 
  10 chr10_56227140     ZBoe    A    G        0      0        2 
  10 chr10_56227140     ZGre    A    G        0      0        2 
  10 chr10_56227140     ZHar    A    G      0.5      1        2 
  10 chr10_56227140   Sample    A    G        0      0        2 
  10 chr10_56227205     AAsi    T    C        0      0        2 
  10 chr10_56227205     AKia    T    C        0      0        2 
  10 chr10_56227205     AOna    T    C        0      0        2 
  10 chr10_56227205     ASom    T    C        0      0        2 
  10 chr10_56227205     HCab    T    C        0      0        2 
  10 chr10_56227205     HPrz    T    C        0      0        2 
  10 chr10_56227205     ZBoe    T    C        1      2        2 
  10 chr10_56227205     ZGre    T    C        0      0        2 
  10 chr10_56227205     ZHar    T    C        0      0        2 
  10 chr10_56227205   Sample    T    C        0      0        2 
  10 chr10_56227626     AAsi    G    C        0      0        2 
  10 chr10_56227626     AKia    G    C        0      0        2 
  10 chr10_56227626     AOna    G    C        0      0        2 
  10 chr10_56227626     ASom    G    C        1      2        2 
  10 chr10_56227626     HCab    G    C        0      0        2 
  10 chr10_56227626     HPrz    G    C        0      0        2 
  10 chr10_56227626     ZBoe    G    C        0      0        2 
  10 chr10_56227626     ZGre    G    C        0      0        2 
  10 chr10_56227626     ZHar    G    C        0      0        2 
  10 chr10_56227626   Sample    G    C        0      0        2 
  10 chr10_56239896     AAsi    G    A        0      0        2 
  10 chr10_56239896     AKia    G    A        0      0        2 
  10 chr10_56239896     AOna    G    A        0      0        2 
  10 chr10_56239896     ASom    G    A        0      0        2 
  10 chr10_56239896     HCab    G    A        1      2        2 
  10 chr10_56239896     HPrz    G    A        1      2        2 
  10 chr10_56239896     ZBoe    G    A        0      0        2 
  10 chr10_56239896     ZGre    G    A        0      0        2 
  10 chr10_56239896     ZHar    G    A        0      0        2 
  10 chr10_56239896   Sample    G    A        0      0        2 
  10 chr10_56243074     AAsi    A    G        0      0        2 
  10 chr10_56243074     AKia    A    G        0      0        2 
  10 chr10_56243074     AOna    A    G      0.5      1        2 
  10 chr10_56243074     ASom    A    G        0      0        2 
  10 chr10_56243074     HCab    A    G        0      0        2 
  10 chr10_56243074     HPrz    A    G        0      0        2 
  10 chr10_56243074     ZBoe    A    G        0      0        2 
  10 chr10_56243074     ZGre    A    G        0      0        2 
  10 chr10_56243074     ZHar    A    G        0      0        2 
  10 chr10_56243074   Sample    A    G        0      0        2 
  10 chr10_56250047     AAsi    T    C        0      0        2 
  10 chr10_56250047     AKia    T    C        0      0        2 
  10 chr10_56250047     AOna    T    C      0.5      1        2 
  10 chr10_56250047     ASom    T    C        0      0        2 
  10 chr10_56250047     HCab    T    C        0      0        2 
  10 chr10_56250047     HPrz    T    C        0      0        2 
  10 chr10_56250047     ZBoe    T    C        0      0        2 
  10 chr10_56250047     ZGre    T    C        0      0        2 
  10 chr10_56250047     ZHar    T    C        0      0        2 
  10 chr10_56250047   Sample    T    C        0      0        2 
  10 chr10_56251806     AAsi    T    G        0      0        2 
  10 chr10_56251806     AKia    T    G        0      0        2 
  10 chr10_56251806     AOna    T    G        0      0        2 
  10 chr10_56251806     ASom    T    G        0      0        2 
  10 chr10_56251806     HCab    T    G        1      2        2 
  10 chr10_56251806     HPrz    T    G        1      2        2 
  10 chr10_56251806     ZBoe    T    G        0      0        2 
  10 chr10_56251806     ZGre    T    G        0      0        2 
  10 chr10_56251806     ZHar    T    G        0      0        2 
  10 chr10_56251806   Sample    T    G        0      0        2 
  10 chr10_56260958     AAsi    T    C        0      0        2 
  10 chr10_56260958     AKia    T    C        0      0        2 
  10 chr10_56260958     AOna    T    C        0      0        2 
  10 chr10_56260958     ASom    T    C        0      0        2 
  10 chr10_56260958     HCab    T    C        0      0        2 
  10 chr10_56260958     HPrz    T    C        0      0        2 
  10 chr10_56260958     ZBoe    T    C        0      0        2 
  10 chr10_56260958     ZGre    T    C        0      0        2 
  10 chr10_56260958     ZHar    T    C        1      2        2 
  10 chr10_56260958   Sample    T    C        0      0        2 
  10 chr10_56261705     AAsi    A    G        0      0        2 
  10 chr10_56261705     AKia    A    G        0      0        2 
  10 chr10_56261705     AOna    A    G        0      0        2 
  10 chr10_56261705     ASom    A    G        0      0        2 
  10 chr10_56261705     HCab    A    G        0      0        2 
  10 chr10_56261705     HPrz    A    G        0      0        2 
  10 chr10_56261705     ZBoe    A    G        0      0        2 
  10 chr10_56261705     ZGre    A    G        0      0        2 
  10 chr10_56261705     ZHar    A    G      0.5      1        2 
  10 chr10_56261705   Sample    A    G        0      0        2 
  10 chr10_56263827     AAsi    G    A        0      0        2 
  10 chr10_56263827     AKia    G    A        0      0        2 
  10 chr10_56263827     AOna    G    A        0      0        2 
  10 chr10_56263827     ASom    G    A        0      0        2 
  10 chr10_56263827     HCab    G    A      0.5      1        2 
  10 chr10_56263827     HPrz    G    A        0      0        2 
  10 chr10_56263827     ZBoe    G    A        0      0        2 
  10 chr10_56263827     ZGre    G    A        0      0        2 
  10 chr10_56263827     ZHar    G    A        0      0        2 
  10 chr10_56263827   Sample    G    A        0      0        2 
  10 chr10_56264281     AAsi    C    T        0      0        2 
  10 chr10_56264281     AKia    C    T        0      0        2 
  10 chr10_56264281     AOna    C    T        0      0        2 
  10 chr10_56264281     ASom    C    T        0      0        2 
  10 chr10_56264281     HCab    C    T        0      0        2 
  10 chr10_56264281     HPrz    C    T        0      0        2 
  10 chr10_56264281     ZBoe    C    T      0.5      1        2 
  10 chr10_56264281     ZGre    C    T        0      0        2 
  10 chr10_56264281     ZHar    C    T        0      0        2 
  10 chr10_56264281   Sample    C    T        0      0        2 
  10 chr10_56269899     AAsi    T    C        0      0        2 
  10 chr10_56269899     AKia    T    C        0      0        2 
  10 chr10_56269899     AOna    T    C        0      0        2 
  10 chr10_56269899     ASom    T    C        0      0        2 
  10 chr10_56269899     HCab    T    C        0      0        2 
  10 chr10_56269899     HPrz    T    C        0      0        2 
  10 chr10_56269899     ZBoe    T    C      0.5      1        2 
  10 chr10_56269899     ZGre    T    C        0      0        2 
  10 chr10_56269899     ZHar    T    C        0      0        2 
  10 chr10_56269899   Sample    T    C        0      0        2 
  10 chr10_56271401     AAsi    G    A        0      0        2 
  10 chr10_56271401     AKia    G    A        0      0        2 
  10 chr10_56271401     AOna    G    A      0.5      1        2 
  10 chr10_56271401     ASom    G    A        0      0        2 
  10 chr10_56271401     HCab    G    A        0      0        2 
  10 chr10_56271401     HPrz    G    A        0      0        2 
  10 chr10_56271401     ZBoe    G    A        0      0        2 
  10 chr10_56271401     ZGre    G    A        0      0        2 
  10 chr10_56271401     ZHar    G    A        0      0        2 
  10 chr10_56271401   Sample    G    A        0      0        2 
  10 chr10_56274841     AAsi    A    G        0      0        2 
  10 chr10_56274841     AKia    A    G        0      0        2 
  10 chr10_56274841     AOna    A    G        0      0        2 
  10 chr10_56274841     ASom    A    G        0      0        2 
  10 chr10_56274841     HCab    A    G        1      2        2 
  10 chr10_56274841     HPrz    A    G        1      2        2 
  10 chr10_56274841     ZBoe    A    G        0      0        2 
  10 chr10_56274841     ZGre    A    G        0      0        2 
  10 chr10_56274841     ZHar    A    G        0      0        2 
  10 chr10_56274841   Sample    A    G        0      0        2 
  10 chr10_56275459     AAsi    C    T        0      0        2 
  10 chr10_56275459     AKia    C    T        0      0        2 
  10 chr10_56275459     AOna    C    T        0      0        2 
  10 chr10_56275459     ASom    C    T        0      0        2 
  10 chr10_56275459     HCab    C    T        0      0        2 
  10 chr10_56275459     HPrz    C    T        0      0        2 
  10 chr10_56275459     ZBoe    C    T        1      2        2 
  10 chr10_56275459     ZGre    C    T        0      0        2 
  10 chr10_56275459     ZHar    C    T        0      0        2 
  10 chr10_56275459   Sample    C    T        0      0        2 
  10 chr10_56277351     AAsi    A    G        0      0        2 
  10 chr10_56277351     AKia    A    G        0      0        2 
  10 chr10_56277351     AOna    A    G        0      0        2 
  10 chr10_56277351     ASom    A    G        0      0        2 
  10 chr10_56277351     HCab    A    G        1      2        2 
  10 chr10_56277351     HPrz    A    G        1      2        2 
  10 chr10_56277351     ZBoe    A    G        0      0        2 
  10 chr10_56277351     ZGre    A    G        0      0        2 
  10 chr10_56277351     ZHar    A    G        0      0        2 
  10 chr10_56277351   Sample    A    G        0      0        2 
  10 chr10_56285747     AAsi    T    C        0      0        2 
  10 chr10_56285747     AKia    T    C        0      0        2 
  10 chr10_56285747     AOna    T    C        0      0        2 
  10 chr10_56285747     ASom    T    C        0      0        2 
  10 chr10_56285747     HCab    T    C        0      0        2 
  10 chr10_56285747     HPrz    T    C        0      0        2 
  10 chr10_56285747     ZBoe    T    C      0.5      1        2 
  10 chr10_56285747     ZGre    T    C        0      0        2 
  10 chr10_56285747     ZHar    T    C        0      0        2 
  10 chr10_56285747   Sample    T    C        0      0        2 
  10 chr10_56293111     AAsi    C    T        0      0        2 
  10 chr10_56293111     AKia    C    T        0      0        2 
  10 chr10_56293111     AOna    C    T        0      0        2 
  10 chr10_56293111     ASom    C    T        0      0        2 
  10 chr10_56293111     HCab    C    T        1      2        2 
  10 chr10_56293111     HPrz    C    T        1      2        2 
  10 chr10_56293111     ZBoe    C    T        0      0        2 
  10 chr10_56293111     ZGre    C    T        0      0        2 
  10 chr10_56293111     ZHar    C    T        0      0        2 
  10 chr10_56293111   Sample    C    T        0      0        2 
  10 chr10_56307744     AAsi    G    A        0      0        2 
  10 chr10_56307744     AKia    G    A        0      0        2 
  10 chr10_56307744     AOna    G    A        0      0        2 
  10 chr10_56307744     ASom    G    A        0      0        2 
  10 chr10_56307744     HCab    G    A        1      2        2 
  10 chr10_56307744     HPrz    G    A        0      0        2 
  10 chr10_56307744     ZBoe    G    A        0      0        2 
  10 chr10_56307744     ZGre    G    A        0      0        2 
  10 chr10_56307744     ZHar    G    A        0      0        2 
  10 chr10_56307744   Sample    G    A        0      0        2 
  10 chr10_56309333     AAsi    G    T        0      0        2 
  10 chr10_56309333     AKia    G    T        1      2        2 
  10 chr10_56309333     AOna    G    T      0.5      1        2 
  10 chr10_56309333     ASom    G    T        0      0        2 
  10 chr10_56309333     HCab    G    T        0      0        2 
  10 chr10_56309333     HPrz    G    T        0      0        2 
  10 chr10_56309333     ZBoe    G    T        0      0        2 
  10 chr10_56309333     ZGre    G    T        0      0        2 
  10 chr10_56309333     ZHar    G    T        0      0        2 
  10 chr10_56309333   Sample    G    T        0      0        2 
  10 chr10_56309639     AAsi    G    T        0      0        2 
  10 chr10_56309639     AKia    G    T        1      2        2 
  10 chr10_56309639     AOna    G    T      0.5      1        2 
  10 chr10_56309639     ASom    G    T        0      0        2 
  10 chr10_56309639     HCab    G    T        0      0        2 
  10 chr10_56309639     HPrz    G    T        0      0        2 
  10 chr10_56309639     ZBoe    G    T        0      0        2 
  10 chr10_56309639     ZGre    G    T        0      0        2 
  10 chr10_56309639     ZHar    G    T        0      0        2 
  10 chr10_56309639   Sample    G    T        0      0        2 
  10 chr10_56311544     AAsi    T    C        0      0        2 
  10 chr10_56311544     AKia    T    C        0      0        2 
  10 chr10_56311544     AOna    T    C        0      0        2 
  10 chr10_56311544     ASom    T    C        1      2        2 
  10 chr10_56311544     HCab    T    C        0      0        2 
  10 chr10_56311544     HPrz    T    C        0      0        2 
  10 chr10_56311544     ZBoe    T    C        0      0        2 
  10 chr10_56311544     ZGre    T    C        0      0        2 
  10 chr10_56311544     ZHar    T    C        0      0        2 
  10 chr10_56311544   Sample    T    C        0      0        2 
  10 chr10_56317211     AAsi    T    C        0      0        2 
  10 chr10_56317211     AKia    T    C        0      0        2 
  10 chr10_56317211     AOna    T    C        0      0        2 
  10 chr10_56317211     ASom    T    C        0      0        2 
  10 chr10_56317211     HCab    T    C        0      0        2 
  10 chr10_56317211     HPrz    T    C        0      0        2 
  10 chr10_56317211     ZBoe    T    C        1      2        2 
  10 chr10_56317211     ZGre    T    C        0      0        2 
  10 chr10_56317211     ZHar    T    C        0      0        2 
  10 chr10_56317211   Sample    T    C        0      0        2 
  10 chr10_56318938     AAsi    T    G        0      0        2 
  10 chr10_56318938     AKia    T    G        0      0        2 
  10 chr10_56318938     AOna    T    G        0      0        2 
  10 chr10_56318938     ASom    T    G        0      0        2 
  10 chr10_56318938     HCab    T    G        0      0        2 
  10 chr10_56318938     HPrz    T    G        0      0        2 
  10 chr10_56318938     ZBoe    T    G        1      2        2 
  10 chr10_56318938     ZGre    T    G        0      0        2 
  10 chr10_56318938     ZHar    T    G        0      0        2 
  10 chr10_56318938   Sample    T    G        0      0        2 
  10 chr10_56330208     AAsi    T    A        0      0        2 
  10 chr10_56330208     AKia    T    A        0      0        2 
  10 chr10_56330208     AOna    T    A        0      0        2 
  10 chr10_56330208     ASom    T    A        0      0        2 
  10 chr10_56330208     HCab    T    A        1      2        2 
  10 chr10_56330208     HPrz    T    A        1      2        2 
  10 chr10_56330208     ZBoe    T    A        0      0        2 
  10 chr10_56330208     ZGre    T    A        0      0        2 
  10 chr10_56330208     ZHar    T    A        0      0        2 
  10 chr10_56330208   Sample    T    A        0      0        2 
  10 chr10_56332244     AAsi    A    G        0      0        2 
  10 chr10_56332244     AKia    A    G        0      0        2 
  10 chr10_56332244     AOna    A    G        0      0        2 
  10 chr10_56332244     ASom    A    G        0      0        2 
  10 chr10_56332244     HCab    A    G        0      0        2 
  10 chr10_56332244     HPrz    A    G        0      0        2 
  10 chr10_56332244     ZBoe    A    G        0      0        2 
  10 chr10_56332244     ZGre    A    G        0      0        2 
  10 chr10_56332244     ZHar    A    G        1      2        2 
  10 chr10_56332244   Sample    A    G        0      0        2 
  10 chr10_56333301     AAsi    A    G        0      0        2 
  10 chr10_56333301     AKia    A    G        0      0        2 
  10 chr10_56333301     AOna    A    G        0      0        2 
  10 chr10_56333301     ASom    A    G        0      0        2 
  10 chr10_56333301     HCab    A    G        1      2        2 
  10 chr10_56333301     HPrz    A    G      0.5      1        2 
  10 chr10_56333301     ZBoe    A    G        0      0        2 
  10 chr10_56333301     ZGre    A    G        0      0        2 
  10 chr10_56333301     ZHar    A    G        0      0        2 
  10 chr10_56333301   Sample    A    G        0      0        2 
  10 chr10_56333827     AAsi    A    G        0      0        2 
  10 chr10_56333827     AKia    A    G        0      0        2 
  10 chr10_56333827     AOna    A    G        0      0        2 
  10 chr10_56333827     ASom    A    G        0      0        2 
  10 chr10_56333827     HCab    A    G        0      0        2 
  10 chr10_56333827     HPrz    A    G        0      0        2 
  10 chr10_56333827     ZBoe    A    G        0      0        2 
  10 chr10_56333827     ZGre    A    G        1      2        2 
  10 chr10_56333827     ZHar    A    G        0      0        2 
  10 chr10_56333827   Sample    A    G        0      0        2 
  10 chr10_56334382     AAsi    A    G        0      0        2 
  10 chr10_56334382     AKia    A    G        0      0        2 
  10 chr10_56334382     AOna    A    G        0      0        2 
  10 chr10_56334382     ASom    A    G        0      0        2 
  10 chr10_56334382     HCab    A    G      0.5      1        2 
  10 chr10_56334382     HPrz    A    G        0      0        2 
  10 chr10_56334382     ZBoe    A    G        0      0        2 
  10 chr10_56334382     ZGre    A    G        0      0        2 
  10 chr10_56334382     ZHar    A    G        0      0        2 
  10 chr10_56334382   Sample    A    G        0      0        2 
  10 chr10_56336390     AAsi    A    G        0      0        2 
  10 chr10_56336390     AKia    A    G        0      0        2 
  10 chr10_56336390     AOna    A    G        0      0        2 
  10 chr10_56336390     ASom    A    G        0      0        2 
  10 chr10_56336390     HCab    A    G        0      0        2 
  10 chr10_56336390     HPrz    A    G      0.5      1        2 
  10 chr10_56336390     ZBoe    A    G        0      0        2 
  10 chr10_56336390     ZGre    A    G        0      0        2 
  10 chr10_56336390     ZHar    A    G        0      0        2 
  10 chr10_56336390   Sample    A    G        0      0        2 
  10 chr10_56340315     AAsi    C    A        0      0        2 
  10 chr10_56340315     AKia    C    A        0      0        2 
  10 chr10_56340315     AOna    C    A        0      0        2 
  10 chr10_56340315     ASom    C    A        0      0        2 
  10 chr10_56340315     HCab    C    A        1      2        2 
  10 chr10_56340315     HPrz    C    A        1      2        2 
  10 chr10_56340315     ZBoe    C    A        0      0        2 
  10 chr10_56340315     ZGre    C    A        0      0        2 
  10 chr10_56340315     ZHar    C    A        0      0        2 
  10 chr10_56340315   Sample    C    A        0      0        2 
  10 chr10_56344003     AAsi    T    C        0      0        2 
  10 chr10_56344003     AKia    T    C        0      0        2 
  10 chr10_56344003     AOna    T    C      0.5      1        2 
  10 chr10_56344003     ASom    T    C        0      0        2 
  10 chr10_56344003     HCab    T    C        0      0        2 
  10 chr10_56344003     HPrz    T    C        0      0        2 
  10 chr10_56344003     ZBoe    T    C        0      0        2 
  10 chr10_56344003     ZGre    T    C        0      0        2 
  10 chr10_56344003     ZHar    T    C        0      0        2 
  10 chr10_56344003   Sample    T    C        0      0        2 
  10 chr10_56349345     AAsi    A    G        0      0        2 
  10 chr10_56349345     AKia    A    G        0      0        2 
  10 chr10_56349345     AOna    A    G        0      0        2 
  10 chr10_56349345     ASom    A    G        0      0        2 
  10 chr10_56349345     HCab    A    G        1      2        2 
  10 chr10_56349345     HPrz    A    G        1      2        2 
  10 chr10_56349345     ZBoe    A    G        0      0        2 
  10 chr10_56349345     ZGre    A    G        0      0        2 
  10 chr10_56349345     ZHar    A    G        0      0        2 
  10 chr10_56349345   Sample    A    G        0      0        2 
  10 chr10_56352402     AAsi    A    T        0      0        2 
  10 chr10_56352402     AKia    A    T        1      2        2 
  10 chr10_56352402     AOna    A    T        1      2        2 
  10 chr10_56352402     ASom    A    T        0      0        2 
  10 chr10_56352402     HCab    A    T        0      0        2 
  10 chr10_56352402     HPrz    A    T        0      0        2 
  10 chr10_56352402     ZBoe    A    T        0      0        2 
  10 chr10_56352402     ZGre    A    T        0      0        2 
  10 chr10_56352402     ZHar    A    T        0      0        2 
  10 chr10_56352402   Sample    A    T        0      0        2 
  10 chr10_56353302     AAsi    T    C        0      0        2 
  10 chr10_56353302     AKia    T    C        0      0        2 
  10 chr10_56353302     AOna    T    C      0.5      1        2 
  10 chr10_56353302     ASom    T    C        0      0        2 
  10 chr10_56353302     HCab    T    C        0      0        2 
  10 chr10_56353302     HPrz    T    C        0      0        2 
  10 chr10_56353302     ZBoe    T    C        0      0        2 
  10 chr10_56353302     ZGre    T    C        0      0        2 
  10 chr10_56353302     ZHar    T    C        0      0        2 
  10 chr10_56353302   Sample    T    C        0      0        2 
  10 chr10_56362798     AAsi    T    C        0      0        2 
  10 chr10_56362798     AKia    T    C        0      0        2 
  10 chr10_56362798     AOna    T    C        0      0        2 
  10 chr10_56362798     ASom    T    C        0      0        2 
  10 chr10_56362798     HCab    T    C        0      0        2 
  10 chr10_56362798     HPrz    T    C        0      0        2 
  10 chr10_56362798     ZBoe    T    C        0      0        2 
  10 chr10_56362798     ZGre    T    C        1      2        2 
  10 chr10_56362798     ZHar    T    C        0      0        2 
  10 chr10_56362798   Sample    T    C        0      0        2 
  10 chr10_56362987     AAsi    C    G        0      0        2 
  10 chr10_56362987     AKia    C    G        1      2        2 
  10 chr10_56362987     AOna    C    G        0      0        2 
  10 chr10_56362987     ASom    C    G        0      0        2 
  10 chr10_56362987     HCab    C    G        0      0        2 
  10 chr10_56362987     HPrz    C    G        0      0        2 
  10 chr10_56362987     ZBoe    C    G        0      0        2 
  10 chr10_56362987     ZGre    C    G        0      0        2 
  10 chr10_56362987     ZHar    C    G        0      0        2 
  10 chr10_56362987   Sample    C    G        0      0        2 
  10 chr10_56365785     AAsi    A    G        0      0        2 
  10 chr10_56365785     AKia    A    G        0      0        2 
  10 chr10_56365785     AOna    A    G        0      0        2 
  10 chr10_56365785     ASom    A    G        0      0        2 
  10 chr10_56365785     HCab    A    G        1      2        2 
  10 chr10_56365785     HPrz    A    G        1      2        2 
  10 chr10_56365785     ZBoe    A    G        0      0        2 
  10 chr10_56365785     ZGre    A    G        0      0        2 
  10 chr10_56365785     ZHar    A    G        0      0        2 
  10 chr10_56365785   Sample    A    G        0      0        2 
  10 chr10_56366645     AAsi    A    G        0      0        2 
  10 chr10_56366645     AKia    A    G        0      0        2 
  10 chr10_56366645     AOna    A    G        0      0        2 
  10 chr10_56366645     ASom    A    G        0      0        2 
  10 chr10_56366645     HCab    A    G        1      2        2 
  10 chr10_56366645     HPrz    A    G        1      2        2 
  10 chr10_56366645     ZBoe    A    G        0      0        2 
  10 chr10_56366645     ZGre    A    G        0      0        2 
  10 chr10_56366645     ZHar    A    G        0      0        2 
  10 chr10_56366645   Sample    A    G        0      0        2 
  10 chr10_56367558     AAsi    A    G        1      2        2 
  10 chr10_56367558     AKia    A    G        0      0        2 
  10 chr10_56367558     AOna    A    G        0      0        2 
  10 chr10_56367558     ASom    A    G        1      2        2 
  10 chr10_56367558     HCab    A    G        0      0        2 
  10 chr10_56367558     HPrz    A    G        0      0        2 
  10 chr10_56367558     ZBoe    A    G        0      0        2 
  10 chr10_56367558     ZGre    A    G        0      0        2 
  10 chr10_56367558     ZHar    A    G        0      0        2 
  10 chr10_56367558   Sample    A    G        1      2        2 
  10 chr10_56371841     AAsi    C    G        0      0        2 
  10 chr10_56371841     AKia    C    G        0      0        2 
  10 chr10_56371841     AOna    C    G        0      0        2 
  10 chr10_56371841     ASom    C    G        0      0        2 
  10 chr10_56371841     HCab    C    G        0      0        2 
  10 chr10_56371841     HPrz    C    G        0      0        2 
  10 chr10_56371841     ZBoe    C    G        0      0        2 
  10 chr10_56371841     ZGre    C    G        1      2        2 
  10 chr10_56371841     ZHar    C    G        0      0        2 
  10 chr10_56371841   Sample    C    G        0      0        2 
  10 chr10_56376500     AAsi    T    C        0      0        2 
  10 chr10_56376500     AKia    T    C        0      0        2 
  10 chr10_56376500     AOna    T    C        0      0        2 
  10 chr10_56376500     ASom    T    C        0      0        2 
  10 chr10_56376500     HCab    T    C        0      0        2 
  10 chr10_56376500     HPrz    T    C        0      0        2 
  10 chr10_56376500     ZBoe    T    C      0.5      1        2 
  10 chr10_56376500     ZGre    T    C        0      0        2 
  10 chr10_56376500     ZHar    T    C        0      0        2 
  10 chr10_56376500   Sample    T    C        0      0        2 
  10 chr10_56385572     AAsi    A    G        0      0        2 
  10 chr10_56385572     AKia    A    G        0      0        2 
  10 chr10_56385572     AOna    A    G        0      0        2 
  10 chr10_56385572     ASom    A    G        0      0        2 
  10 chr10_56385572     HCab    A    G        0      0        2 
  10 chr10_56385572     HPrz    A    G        0      0        2 
  10 chr10_56385572     ZBoe    A    G      0.5      1        2 
  10 chr10_56385572     ZGre    A    G        0      0        2 
  10 chr10_56385572     ZHar    A    G        0      0        2 
  10 chr10_56385572   Sample    A    G        0      0        2 
  10 chr10_56387753     AAsi    A    T        0      0        2 
  10 chr10_56387753     AKia    A    T        0      0        2 
  10 chr10_56387753     AOna    A    T        0      0        2 
  10 chr10_56387753     ASom    A    T        0      0        2 
  10 chr10_56387753     HCab    A    T        1      2        2 
  10 chr10_56387753     HPrz    A    T        1      2        2 
  10 chr10_56387753     ZBoe    A    T        0      0        2 
  10 chr10_56387753     ZGre    A    T        0      0        2 
  10 chr10_56387753     ZHar    A    T        0      0        2 
  10 chr10_56387753   Sample    A    T        0      0        2 
  10 chr10_56389213     AAsi    T    C        0      0        2 
  10 chr10_56389213     AKia    T    C        0      0        2 
  10 chr10_56389213     AOna    T    C        0      0        2 
  10 chr10_56389213     ASom    T    C        0      0        2 
  10 chr10_56389213     HCab    T    C        1      2        2 
  10 chr10_56389213     HPrz    T    C        1      2        2 
  10 chr10_56389213     ZBoe    T    C        0      0        2 
  10 chr10_56389213     ZGre    T    C        0      0        2 
  10 chr10_56389213     ZHar    T    C        0      0        2 
  10 chr10_56389213   Sample    T    C        1      2        2 
  10 chr10_56389711     AAsi    A    G        0      0        2 
  10 chr10_56389711     AKia    A    G        0      0        2 
  10 chr10_56389711     AOna    A    G        1      2        2 
  10 chr10_56389711     ASom    A    G        0      0        2 
  10 chr10_56389711     HCab    A    G        0      0        2 
  10 chr10_56389711     HPrz    A    G        0      0        2 
  10 chr10_56389711     ZBoe    A    G        0      0        2 
  10 chr10_56389711     ZGre    A    G        0      0        2 
  10 chr10_56389711     ZHar    A    G        0      0        2 
  10 chr10_56389711   Sample    A    G        0      0        2 
  10 chr10_56404450     AAsi    C    T        0      0        2 
  10 chr10_56404450     AKia    C    T        0      0        2 
  10 chr10_56404450     AOna    C    T        0      0        2 
  10 chr10_56404450     ASom    C    T        0      0        2 
  10 chr10_56404450     HCab    C    T        0      0        2 
  10 chr10_56404450     HPrz    C    T        0      0        2 
  10 chr10_56404450     ZBoe    C    T      0.5      1        2 
  10 chr10_56404450     ZGre    C    T        0      0        2 
  10 chr10_56404450     ZHar    C    T        0      0        2 
  10 chr10_56404450   Sample    C    T        0      0        2 
  10 chr10_56406615     AAsi    C    A        0      0        2 
  10 chr10_56406615     AKia    C    A        0      0        2 
  10 chr10_56406615     AOna    C    A        0      0        2 
  10 chr10_56406615     ASom    C    A        0      0        2 
  10 chr10_56406615     HCab    C    A        0      0        2 
  10 chr10_56406615     HPrz    C    A        0      0        2 
  10 chr10_56406615     ZBoe    C    A        0      0        2 
  10 chr10_56406615     ZGre    C    A        0      0        2 
  10 chr10_56406615     ZHar    C    A      0.5      1        2 
  10 chr10_56406615   Sample    C    A        0      0        2 
  10 chr10_56425791     AAsi    A    G        0      0        2 
  10 chr10_56425791     AKia    A    G        0      0        2 
  10 chr10_56425791     AOna    A    G        0      0        2 
  10 chr10_56425791     ASom    A    G        0      0        2 
  10 chr10_56425791     HCab    A    G        1      2        2 
  10 chr10_56425791     HPrz    A    G        1      2        2 
  10 chr10_56425791     ZBoe    A    G        0      0        2 
  10 chr10_56425791     ZGre    A    G        1      2        2 
  10 chr10_56425791     ZHar    A    G        0      0        2 
  10 chr10_56425791   Sample    A    G        0      0        2 
  10 chr10_56432633     AAsi    C    T        0      0        2 
  10 chr10_56432633     AKia    C    T        0      0        2 
  10 chr10_56432633     AOna    C    T        0      0        2 
  10 chr10_56432633     ASom    C    T        0      0        2 
  10 chr10_56432633     HCab    C    T        0      0        2 
  10 chr10_56432633     HPrz    C    T      0.5      1        2 
  10 chr10_56432633     ZBoe    C    T        0      0        2 
  10 chr10_56432633     ZGre    C    T        0      0        2 
  10 chr10_56432633     ZHar    C    T        0      0        2 
  10 chr10_56432633   Sample    C    T        0      0        2 
  10 chr10_56434936     AAsi    C    G        0      0        2 
  10 chr10_56434936     AKia    C    G        0      0        2 
  10 chr10_56434936     AOna    C    G        0      0        2 
  10 chr10_56434936     ASom    C    G        0      0        2 
  10 chr10_56434936     HCab    C    G        1      2        2 
  10 chr10_56434936     HPrz    C    G        1      2        2 
  10 chr10_56434936     ZBoe    C    G        0      0        2 
  10 chr10_56434936     ZGre    C    G        0      0        2 
  10 chr10_56434936     ZHar    C    G        0      0        2 
  10 chr10_56434936   Sample    C    G        0      0        2 
  10 chr10_56436945     AAsi    T    A        0      0        2 
  10 chr10_56436945     AKia    T    A        0      0        2 
  10 chr10_56436945     AOna    T    A        0      0        2 
  10 chr10_56436945     ASom    T    A        0      0        2 
  10 chr10_56436945     HCab    T    A        0      0        2 
  10 chr10_56436945     HPrz    T    A        0      0        2 
  10 chr10_56436945     ZBoe    T    A        0      0        2 
  10 chr10_56436945     ZGre    T    A        0      0        2 
  10 chr10_56436945     ZHar    T    A      0.5      1        2 
  10 chr10_56436945   Sample    T    A        0      0        2 
  10 chr10_56438400     AAsi    A    G        0      0        2 
  10 chr10_56438400     AKia    A    G        0      0        2 
  10 chr10_56438400     AOna    A    G        0      0        2 
  10 chr10_56438400     ASom    A    G        0      0        2 
  10 chr10_56438400     HCab    A    G        1      2        2 
  10 chr10_56438400     HPrz    A    G      0.5      1        2 
  10 chr10_56438400     ZBoe    A    G        0      0        2 
  10 chr10_56438400     ZGre    A    G        0      0        2 
  10 chr10_56438400     ZHar    A    G        0      0        2 
  10 chr10_56438400   Sample    A    G        0      0        2 
  10 chr10_56454474     AAsi    T    C        0      0        2 
  10 chr10_56454474     AKia    T    C      0.5      1        2 
  10 chr10_56454474     AOna    T    C        0      0        2 
  10 chr10_56454474     ASom    T    C        0      0        2 
  10 chr10_56454474     HCab    T    C        1      2        2 
  10 chr10_56454474     HPrz    T    C        1      2        2 
  10 chr10_56454474     ZBoe    T    C        0      0        2 
  10 chr10_56454474     ZGre    T    C        0      0        2 
  10 chr10_56454474     ZHar    T    C        0      0        2 
  10 chr10_56454474   Sample    T    C        0      0        2 
  10 chr10_56454504     AAsi    A    T        0      0        2 
  10 chr10_56454504     AKia    A    T        0      0        2 
  10 chr10_56454504     AOna    A    T        0      0        2 
  10 chr10_56454504     ASom    A    T        0      0        2 
  10 chr10_56454504     HCab    A    T        0      0        2 
  10 chr10_56454504     HPrz    A    T        0      0        2 
  10 chr10_56454504     ZBoe    A    T        1      2        2 
  10 chr10_56454504     ZGre    A    T        0      0        2 
  10 chr10_56454504     ZHar    A    T        0      0        2 
  10 chr10_56454504   Sample    A    T        0      0        2 
  10 chr10_56461937     AAsi    T    C        0      0        2 
  10 chr10_56461937     AKia    T    C        0      0        2 
  10 chr10_56461937     AOna    T    C        0      0        2 
  10 chr10_56461937     ASom    T    C        0      0        2 
  10 chr10_56461937     HCab    T    C        1      2        2 
  10 chr10_56461937     HPrz    T    C        1      2        2 
  10 chr10_56461937     ZBoe    T    C        0      0        2 
  10 chr10_56461937     ZGre    T    C        0      0        2 
  10 chr10_56461937     ZHar    T    C        0      0        2 
  10 chr10_56461937   Sample    T    C        0      0        2 
  10 chr10_56462198     AAsi    G    C        0      0        2 
  10 chr10_56462198     AKia    G    C        0      0        2 
  10 chr10_56462198     AOna    G    C      0.5      1        2 
  10 chr10_56462198     ASom    G    C        0      0        2 
  10 chr10_56462198     HCab    G    C        0      0        2 
  10 chr10_56462198     HPrz    G    C        0      0        2 
  10 chr10_56462198     ZBoe    G    C        0      0        2 
  10 chr10_56462198     ZGre    G    C        0      0        2 
  10 chr10_56462198     ZHar    G    C        0      0        2 
  10 chr10_56462198   Sample    G    C        0      0        2 
  10 chr10_56471204     AAsi    A    G        0      0        2 
  10 chr10_56471204     AKia    A    G        0      0        2 
  10 chr10_56471204     AOna    A    G        0      0        2 
  10 chr10_56471204     ASom    A    G        0      0        2 
  10 chr10_56471204     HCab    A    G        1      2        2 
  10 chr10_56471204     HPrz    A    G        1      2        2 
  10 chr10_56471204     ZBoe    A    G        0      0        2 
  10 chr10_56471204     ZGre    A    G        0      0        2 
  10 chr10_56471204     ZHar    A    G        0      0        2 
  10 chr10_56471204   Sample    A    G        0      0        2 
  10 chr10_56474810     AAsi    C    T        0      0        2 
  10 chr10_56474810     AKia    C    T        1      2        2 
  10 chr10_56474810     AOna    C    T        0      0        2 
  10 chr10_56474810     ASom    C    T        0      0        2 
  10 chr10_56474810     HCab    C    T        0      0        2 
  10 chr10_56474810     HPrz    C    T        0      0        2 
  10 chr10_56474810     ZBoe    C    T        0      0        2 
  10 chr10_56474810     ZGre    C    T        0      0        2 
  10 chr10_56474810     ZHar    C    T        0      0        2 
  10 chr10_56474810   Sample    C    T        0      0        2 
  10 chr10_56486871     AAsi    A    G        0      0        2 
  10 chr10_56486871     AKia    A    G        0      0        2 
  10 chr10_56486871     AOna    A    G        0      0        2 
  10 chr10_56486871     ASom    A    G        0      0        2 
  10 chr10_56486871     HCab    A    G        0      0        2 
  10 chr10_56486871     HPrz    A    G        0      0        2 
  10 chr10_56486871     ZBoe    A    G      0.5      1        2 
  10 chr10_56486871     ZGre    A    G        0      0        2 
  10 chr10_56486871     ZHar    A    G        0      0        2 
  10 chr10_56486871   Sample    A    G        0      0        2 
  10 chr10_56489205     AAsi    A    T        0      0        2 
  10 chr10_56489205     AKia    A    T        0      0        2 
  10 chr10_56489205     AOna    A    T        0      0        2 
  10 chr10_56489205     ASom    A    T        0      0        2 
  10 chr10_56489205     HCab    A    T        1      2        2 
  10 chr10_56489205     HPrz    A    T        1      2        2 
  10 chr10_56489205     ZBoe    A    T        0      0        2 
  10 chr10_56489205     ZGre    A    T        0      0        2 
  10 chr10_56489205     ZHar    A    T        0      0        2 
  10 chr10_56489205   Sample    A    T        0      0        2 
  10 chr10_56490574     AAsi    G    C        0      0        2 
  10 chr10_56490574     AKia    G    C        0      0        2 
  10 chr10_56490574     AOna    G    C        0      0        2 
  10 chr10_56490574     ASom    G    C        0      0        2 
  10 chr10_56490574     HCab    G    C        0      0        2 
  10 chr10_56490574     HPrz    G    C        0      0        2 
  10 chr10_56490574     ZBoe    G    C      0.5      1        2 
  10 chr10_56490574     ZGre    G    C        1      2        2 
  10 chr10_56490574     ZHar    G    C        0      0        2 
  10 chr10_56490574   Sample    G    C        0      0        2 
  10 chr10_56517637     AAsi    C    T        0      0        2 
  10 chr10_56517637     AKia    C    T        0      0        2 
  10 chr10_56517637     AOna    C    T        0      0        2 
  10 chr10_56517637     ASom    C    T        0      0        2 
  10 chr10_56517637     HCab    C    T        0      0        2 
  10 chr10_56517637     HPrz    C    T        0      0        2 
  10 chr10_56517637     ZBoe    C    T      0.5      1        2 
  10 chr10_56517637     ZGre    C    T        1      2        2 
  10 chr10_56517637     ZHar    C    T        0      0        2 
  10 chr10_56517637   Sample    C    T        0      0        2 
  10 chr10_56523283     AAsi    A    G        0      0        2 
  10 chr10_56523283     AKia    A    G        0      0        2 
  10 chr10_56523283     AOna    A    G      0.5      1        2 
  10 chr10_56523283     ASom    A    G        0      0        2 
  10 chr10_56523283     HCab    A    G        0      0        2 
  10 chr10_56523283     HPrz    A    G        0      0        2 
  10 chr10_56523283     ZBoe    A    G        0      0        2 
  10 chr10_56523283     ZGre    A    G        0      0        2 
  10 chr10_56523283     ZHar    A    G        0      0        2 
  10 chr10_56523283   Sample    A    G        0      0        2 
  10 chr10_56525183     AAsi    G    T        0      0        2 
  10 chr10_56525183     AKia    G    T        0      0        2 
  10 chr10_56525183     AOna    G    T        0      0        2 
  10 chr10_56525183     ASom    G    T        0      0        2 
  10 chr10_56525183     HCab    G    T        0      0        2 
  10 chr10_56525183     HPrz    G    T        0      0        2 
  10 chr10_56525183     ZBoe    G    T        0      0        2 
  10 chr10_56525183     ZGre    G    T        0      0        2 
  10 chr10_56525183     ZHar    G    T        1      2        2 
  10 chr10_56525183   Sample    G    T        0      0        2 
  10 chr10_56527861     AAsi    A    G        0      0        2 
  10 chr10_56527861     AKia    A    G        0      0        2 
  10 chr10_56527861     AOna    A    G        0      0        2 
  10 chr10_56527861     ASom    A    G        0      0        2 
  10 chr10_56527861     HCab    A    G        0      0        2 
  10 chr10_56527861     HPrz    A    G        0      0        2 
  10 chr10_56527861     ZBoe    A    G      0.5      1        2 
  10 chr10_56527861     ZGre    A    G        0      0        2 
  10 chr10_56527861     ZHar    A    G        0      0        2 
  10 chr10_56527861   Sample    A    G        0      0        2 
  10 chr10_56528906     AAsi    C    T        0      0        2 
  10 chr10_56528906     AKia    C    T      0.5      1        2 
  10 chr10_56528906     AOna    C    T        0      0        2 
  10 chr10_56528906     ASom    C    T        0      0        2 
  10 chr10_56528906     HCab    C    T        0      0        2 
  10 chr10_56528906     HPrz    C    T        0      0        2 
  10 chr10_56528906     ZBoe    C    T        0      0        2 
  10 chr10_56528906     ZGre    C    T        0      0        2 
  10 chr10_56528906     ZHar    C    T        0      0        2 
  10 chr10_56528906   Sample    C    T        0      0        2 
  10 chr10_56529041     AAsi    A    G        0      0        2 
  10 chr10_56529041     AKia    A    G        0      0        2 
  10 chr10_56529041     AOna    A    G      0.5      1        2 
  10 chr10_56529041     ASom    A    G        0      0        2 
  10 chr10_56529041     HCab    A    G        0      0        2 
  10 chr10_56529041     HPrz    A    G        0      0        2 
  10 chr10_56529041     ZBoe    A    G        0      0        2 
  10 chr10_56529041     ZGre    A    G        0      0        2 
  10 chr10_56529041     ZHar    A    G        0      0        2 
  10 chr10_56529041   Sample    A    G        0      0        2 
  10 chr10_56530191     AAsi    C    T        0      0        2 
  10 chr10_56530191     AKia    C    T        1      2        2 
  10 chr10_56530191     AOna    C    T        0      0        2 
  10 chr10_56530191     ASom    C    T        0      0        2 
  10 chr10_56530191     HCab    C    T        0      0        2 
  10 chr10_56530191     HPrz    C    T        0      0        2 
  10 chr10_56530191     ZBoe    C    T        0      0        2 
  10 chr10_56530191     ZGre    C    T        0      0        2 
  10 chr10_56530191     ZHar    C    T        0      0        2 
  10 chr10_56530191   Sample    C    T        0      0        2 
  10 chr10_56533560     AAsi    T    G        0      0        2 
  10 chr10_56533560     AKia    T    G        1      2        2 
  10 chr10_56533560     AOna    T    G        0      0        2 
  10 chr10_56533560     ASom    T    G        0      0        2 
  10 chr10_56533560     HCab    T    G        0      0        2 
  10 chr10_56533560     HPrz    T    G        0      0        2 
  10 chr10_56533560     ZBoe    T    G        0      0        2 
  10 chr10_56533560     ZGre    T    G        0      0        2 
  10 chr10_56533560     ZHar    T    G        0      0        2 
  10 chr10_56533560   Sample    T    G        0      0        2 
  10 chr10_56534687     AAsi    T    C        0      0        2 
  10 chr10_56534687     AKia    T    C        0      0        2 
  10 chr10_56534687     AOna    T    C        0      0        2 
  10 chr10_56534687     ASom    T    C        0      0        2 
  10 chr10_56534687     HCab    T    C        0      0        2 
  10 chr10_56534687     HPrz    T    C        0      0        2 
  10 chr10_56534687     ZBoe    T    C        0      0        2 
  10 chr10_56534687     ZGre    T    C        0      0        2 
  10 chr10_56534687     ZHar    T    C        1      2        2 
  10 chr10_56534687   Sample    T    C        0      0        2 
  10 chr10_56543342     AAsi    G    T        0      0        2 
  10 chr10_56543342     AKia    G    T        0      0        2 
  10 chr10_56543342     AOna    G    T        0      0        2 
  10 chr10_56543342     ASom    G    T        0      0        2 
  10 chr10_56543342     HCab    G    T        1      2        2 
  10 chr10_56543342     HPrz    G    T        1      2        2 
  10 chr10_56543342     ZBoe    G    T        0      0        2 
  10 chr10_56543342     ZGre    G    T        0      0        2 
  10 chr10_56543342     ZHar    G    T        0      0        2 
  10 chr10_56543342   Sample    G    T        0      0        2 
  10 chr10_56544469     AAsi    G    A        0      0        2 
  10 chr10_56544469     AKia    G    A        0      0        2 
  10 chr10_56544469     AOna    G    A        0      0        2 
  10 chr10_56544469     ASom    G    A        0      0        2 
  10 chr10_56544469     HCab    G    A        1      2        2 
  10 chr10_56544469     HPrz    G    A        1      2        2 
  10 chr10_56544469     ZBoe    G    A        0      0        2 
  10 chr10_56544469     ZGre    G    A        0      0        2 
  10 chr10_56544469     ZHar    G    A        0      0        2 
  10 chr10_56544469   Sample    G    A        0      0        2 
  10 chr10_56546167     AAsi    C    G        0      0        2 
  10 chr10_56546167     AKia    C    G        0      0        2 
  10 chr10_56546167     AOna    C    G        0      0        2 
  10 chr10_56546167     ASom    C    G        0      0        2 
  10 chr10_56546167     HCab    C    G        0      0        2 
  10 chr10_56546167     HPrz    C    G        0      0        2 
  10 chr10_56546167     ZBoe    C    G        1      2        2 
  10 chr10_56546167     ZGre    C    G        0      0        2 
  10 chr10_56546167     ZHar    C    G        0      0        2 
  10 chr10_56546167   Sample    C    G        0      0        2 
  10 chr10_56548694     AAsi    T    G        0      0        2 
  10 chr10_56548694     AKia    T    G        1      2        2 
  10 chr10_56548694     AOna    T    G        0      0        2 
  10 chr10_56548694     ASom    T    G        0      0        2 
  10 chr10_56548694     HCab    T    G        0      0        2 
  10 chr10_56548694     HPrz    T    G        0      0        2 
  10 chr10_56548694     ZBoe    T    G        0      0        2 
  10 chr10_56548694     ZGre    T    G        0      0        2 
  10 chr10_56548694     ZHar    T    G        0      0        2 
  10 chr10_56548694   Sample    T    G        0      0        2 
  10 chr10_56553346     AAsi    G    C        0      0        2 
  10 chr10_56553346     AKia    G    C        0      0        2 
  10 chr10_56553346     AOna    G    C        0      0        2 
  10 chr10_56553346     ASom    G    C        0      0        2 
  10 chr10_56553346     HCab    G    C        0      0        2 
  10 chr10_56553346     HPrz    G    C        0      0        2 
  10 chr10_56553346     ZBoe    G    C      0.5      1        2 
  10 chr10_56553346     ZGre    G    C        0      0        2 
  10 chr10_56553346     ZHar    G    C        0      0        2 
  10 chr10_56553346   Sample    G    C        0      0        2 
  10 chr10_56570887     AAsi    A    G        0      0        2 
  10 chr10_56570887     AKia    A    G        0      0        2 
  10 chr10_56570887     AOna    A    G        0      0        2 
  10 chr10_56570887     ASom    A    G        0      0        2 
  10 chr10_56570887     HCab    A    G        1      2        2 
  10 chr10_56570887     HPrz    A    G        1      2        2 
  10 chr10_56570887     ZBoe    A    G        0      0        2 
  10 chr10_56570887     ZGre    A    G        0      0        2 
  10 chr10_56570887     ZHar    A    G        0      0        2 
  10 chr10_56570887   Sample    A    G        0      0        2 
  10 chr10_56573449     AAsi    G    T        0      0        2 
  10 chr10_56573449     AKia    G    T        0      0        2 
  10 chr10_56573449     AOna    G    T      0.5      1        2 
  10 chr10_56573449     ASom    G    T        0      0        2 
  10 chr10_56573449     HCab    G    T        0      0        2 
  10 chr10_56573449     HPrz    G    T        0      0        2 
  10 chr10_56573449     ZBoe    G    T        0      0        2 
  10 chr10_56573449     ZGre    G    T        0      0        2 
  10 chr10_56573449     ZHar    G    T        0      0        2 
  10 chr10_56573449   Sample    G    T        0      0        2 
  10 chr10_56576075     AAsi    C    T        0      0        2 
  10 chr10_56576075     AKia    C    T        0      0        2 
  10 chr10_56576075     AOna    C    T        0      0        2 
  10 chr10_56576075     ASom    C    T        0      0        2 
  10 chr10_56576075     HCab    C    T        1      2        2 
  10 chr10_56576075     HPrz    C    T        1      2        2 
  10 chr10_56576075     ZBoe    C    T        0      0        2 
  10 chr10_56576075     ZGre    C    T        0      0        2 
  10 chr10_56576075     ZHar    C    T        0      0        2 
  10 chr10_56576075   Sample    C    T        0      0        2 
  10 chr10_56577636     AAsi    A    G        0      0        2 
  10 chr10_56577636     AKia    A    G        0      0        2 
  10 chr10_56577636     AOna    A    G        0      0        2 
  10 chr10_56577636     ASom    A    G        0      0        2 
  10 chr10_56577636     HCab    A    G      0.5      1        2 
  10 chr10_56577636     HPrz    A    G        0      0        2 
  10 chr10_56577636     ZBoe    A    G        0      0        2 
  10 chr10_56577636     ZGre    A    G        0      0        2 
  10 chr10_56577636     ZHar    A    G        0      0        2 
  10 chr10_56577636   Sample    A    G        0      0        2 
  10 chr10_56589187     AAsi    G    T        0      0        2 
  10 chr10_56589187     AKia    G    T        0      0        2 
  10 chr10_56589187     AOna    G    T      0.5      1        2 
  10 chr10_56589187     ASom    G    T        0      0        2 
  10 chr10_56589187     HCab    G    T        0      0        2 
  10 chr10_56589187     HPrz    G    T        0      0        2 
  10 chr10_56589187     ZBoe    G    T        0      0        2 
  10 chr10_56589187     ZGre    G    T        0      0        2 
  10 chr10_56589187     ZHar    G    T        0      0        2 
  10 chr10_56589187   Sample    G    T        0      0        2 
  10 chr10_56593109     AAsi    G    A        0      0        2 
  10 chr10_56593109     AKia    G    A        0      0        2 
  10 chr10_56593109     AOna    G    A      0.5      1        2 
  10 chr10_56593109     ASom    G    A        0      0        2 
  10 chr10_56593109     HCab    G    A        0      0        2 
  10 chr10_56593109     HPrz    G    A        0      0        2 
  10 chr10_56593109     ZBoe    G    A        0      0        2 
  10 chr10_56593109     ZGre    G    A        0      0        2 
  10 chr10_56593109     ZHar    G    A        0      0        2 
  10 chr10_56593109   Sample    G    A        0      0        2 
  10 chr10_56611715     AAsi    A    G        0      0        2 
  10 chr10_56611715     AKia    A    G        0      0        2 
  10 chr10_56611715     AOna    A    G        0      0        2 
  10 chr10_56611715     ASom    A    G        0      0        2 
  10 chr10_56611715     HCab    A    G        1      2        2 
  10 chr10_56611715     HPrz    A    G        1      2        2 
  10 chr10_56611715     ZBoe    A    G        0      0        2 
  10 chr10_56611715     ZGre    A    G        0      0        2 
  10 chr10_56611715     ZHar    A    G        0      0        2 
  10 chr10_56611715   Sample    A    G        0      0        2 
  10 chr10_56621678     AAsi    T    C        0      0        2 
  10 chr10_56621678     AKia    T    C        0      0        2 
  10 chr10_56621678     AOna    T    C        0      0        2 
  10 chr10_56621678     ASom    T    C        0      0        2 
  10 chr10_56621678     HCab    T    C        1      2        2 
  10 chr10_56621678     HPrz    T    C        1      2        2 
  10 chr10_56621678     ZBoe    T    C        0      0        2 
  10 chr10_56621678     ZGre    T    C        0      0        2 
  10 chr10_56621678     ZHar    T    C        0      0        2 
  10 chr10_56621678   Sample    T    C        0      0        2 
  10 chr10_56625234     AAsi    G    A        0      0        2 
  10 chr10_56625234     AKia    G    A        0      0        2 
  10 chr10_56625234     AOna    G    A        0      0        2 
  10 chr10_56625234     ASom    G    A        0      0        2 
  10 chr10_56625234     HCab    G    A        0      0        2 
  10 chr10_56625234     HPrz    G    A        0      0        2 
  10 chr10_56625234     ZBoe    G    A        1      2        2 
  10 chr10_56625234     ZGre    G    A        0      0        2 
  10 chr10_56625234     ZHar    G    A        0      0        2 
  10 chr10_56625234   Sample    G    A        0      0        2 
  10 chr10_56627134     AAsi    G    A        0      0        2 
  10 chr10_56627134     AKia    G    A        0      0        2 
  10 chr10_56627134     AOna    G    A        0      0        2 
  10 chr10_56627134     ASom    G    A        0      0        2 
  10 chr10_56627134     HCab    G    A        0      0        2 
  10 chr10_56627134     HPrz    G    A        0      0        2 
  10 chr10_56627134     ZBoe    G    A        0      0        2 
  10 chr10_56627134     ZGre    G    A        0      0        2 
  10 chr10_56627134     ZHar    G    A        1      2        2 
  10 chr10_56627134   Sample    G    A        0      0        2 
  10 chr10_56628267     AAsi    A    G        0      0        2 
  10 chr10_56628267     AKia    A    G        0      0        2 
  10 chr10_56628267     AOna    A    G        0      0        2 
  10 chr10_56628267     ASom    A    G        0      0        2 
  10 chr10_56628267     HCab    A    G        1      2        2 
  10 chr10_56628267     HPrz    A    G        1      2        2 
  10 chr10_56628267     ZBoe    A    G        0      0        2 
  10 chr10_56628267     ZGre    A    G        0      0        2 
  10 chr10_56628267     ZHar    A    G        0      0        2 
  10 chr10_56628267   Sample    A    G        0      0        2 
  10 chr10_56637610     AAsi    A    G        0      0        2 
  10 chr10_56637610     AKia    A    G        0      0        2 
  10 chr10_56637610     AOna    A    G        0      0        2 
  10 chr10_56637610     ASom    A    G        0      0        2 
  10 chr10_56637610     HCab    A    G        1      2        2 
  10 chr10_56637610     HPrz    A    G        1      2        2 
  10 chr10_56637610     ZBoe    A    G        0      0        2 
  10 chr10_56637610     ZGre    A    G        1      2        2 
  10 chr10_56637610     ZHar    A    G        0      0        2 
  10 chr10_56637610   Sample    A    G        0      0        2 
  10 chr10_56642558     AAsi    G    A        0      0        2 
  10 chr10_56642558     AKia    G    A        0      0        2 
  10 chr10_56642558     AOna    G    A        0      0        2 
  10 chr10_56642558     ASom    G    A        0      0        2 
  10 chr10_56642558     HCab    G    A      0.5      1        2 
  10 chr10_56642558     HPrz    G    A      0.5      1        2 
  10 chr10_56642558     ZBoe    G    A        0      0        2 
  10 chr10_56642558     ZGre    G    A        0      0        2 
  10 chr10_56642558     ZHar    G    A        0      0        2 
  10 chr10_56642558   Sample    G    A        0      0        2 
  10 chr10_56645479     AAsi    G    A        0      0        2 
  10 chr10_56645479     AKia    G    A        0      0        2 
  10 chr10_56645479     AOna    G    A        0      0        2 
  10 chr10_56645479     ASom    G    A        0      0        2 
  10 chr10_56645479     HCab    G    A        0      0        2 
  10 chr10_56645479     HPrz    G    A        0      0        2 
  10 chr10_56645479     ZBoe    G    A      0.5      1        2 
  10 chr10_56645479     ZGre    G    A        0      0        2 
  10 chr10_56645479     ZHar    G    A        0      0        2 
  10 chr10_56645479   Sample    G    A        0      0        2 
  10 chr10_56645871     AAsi    C    A      0.5      1        2 
  10 chr10_56645871     AKia    C    A        0      0        2 
  10 chr10_56645871     AOna    C    A        0      0        2 
  10 chr10_56645871     ASom    C    A        0      0        2 
  10 chr10_56645871     HCab    C    A        0      0        2 
  10 chr10_56645871     HPrz    C    A        0      0        2 
  10 chr10_56645871     ZBoe    C    A        0      0        2 
  10 chr10_56645871     ZGre    C    A        0      0        2 
  10 chr10_56645871     ZHar    C    A        0      0        2 
  10 chr10_56645871   Sample    C    A        0      0        2 
  10 chr10_56660592     AAsi    A    G        0      0        2 
  10 chr10_56660592     AKia    A    G        0      0        2 
  10 chr10_56660592     AOna    A    G        0      0        2 
  10 chr10_56660592     ASom    A    G        0      0        2 
  10 chr10_56660592     HCab    A    G        1      2        2 
  10 chr10_56660592     HPrz    A    G        1      2        2 
  10 chr10_56660592     ZBoe    A    G        0      0        2 
  10 chr10_56660592     ZGre    A    G        0      0        2 
  10 chr10_56660592     ZHar    A    G        0      0        2 
  10 chr10_56660592   Sample    A    G        0      0        2 
  10 chr10_56668364     AAsi    G    A        0      0        2 
  10 chr10_56668364     AKia    G    A        0      0        2 
  10 chr10_56668364     AOna    G    A        0      0        2 
  10 chr10_56668364     ASom    G    A        0      0        2 
  10 chr10_56668364     HCab    G    A      0.5      1        2 
  10 chr10_56668364     HPrz    G    A        0      0        2 
  10 chr10_56668364     ZBoe    G    A        0      0        2 
  10 chr10_56668364     ZGre    G    A        0      0        2 
  10 chr10_56668364     ZHar    G    A        0      0        2 
  10 chr10_56668364   Sample    G    A        0      0        2 
  10 chr10_56668898     AAsi    T    C        0      0        2 
  10 chr10_56668898     AKia    T    C        0      0        2 
  10 chr10_56668898     AOna    T    C        0      0        2 
  10 chr10_56668898     ASom    T    C        0      0        2 
  10 chr10_56668898     HCab    T    C        0      0        2 
  10 chr10_56668898     HPrz    T    C        0      0        2 
  10 chr10_56668898     ZBoe    T    C        1      2        2 
  10 chr10_56668898     ZGre    T    C        1      2        2 
  10 chr10_56668898     ZHar    T    C        0      0        2 
  10 chr10_56668898   Sample    T    C        0      0        2 
  10 chr10_56669784     AAsi    G    A        0      0        2 
  10 chr10_56669784     AKia    G    A        0      0        2 
  10 chr10_56669784     AOna    G    A        0      0        2 
  10 chr10_56669784     ASom    G    A        0      0        2 
  10 chr10_56669784     HCab    G    A      0.5      1        2 
  10 chr10_56669784     HPrz    G    A        0      0        2 
  10 chr10_56669784     ZBoe    G    A        0      0        2 
  10 chr10_56669784     ZGre    G    A        0      0        2 
  10 chr10_56669784     ZHar    G    A        0      0        2 
  10 chr10_56669784   Sample    G    A        0      0        2 
  10 chr10_56687957     AAsi    A    C        0      0        2 
  10 chr10_56687957     AKia    A    C        0      0        2 
  10 chr10_56687957     AOna    A    C        0      0        2 
  10 chr10_56687957     ASom    A    C        0      0        2 
  10 chr10_56687957     HCab    A    C        0      0        2 
  10 chr10_56687957     HPrz    A    C        0      0        2 
  10 chr10_56687957     ZBoe    A    C      0.5      1        2 
  10 chr10_56687957     ZGre    A    C        0      0        2 
  10 chr10_56687957     ZHar    A    C        0      0        2 
  10 chr10_56687957   Sample    A    C        0      0        2 
  10 chr10_56688346     AAsi    C    T        0      0        2 
  10 chr10_56688346     AKia    C    T        0      0        2 
  10 chr10_56688346     AOna    C    T        0      0        2 
  10 chr10_56688346     ASom    C    T        0      0        2 
  10 chr10_56688346     HCab    C    T        0      0        2 
  10 chr10_56688346     HPrz    C    T        0      0        2 
  10 chr10_56688346     ZBoe    C    T        0      0        2 
  10 chr10_56688346     ZGre    C    T        0      0        2 
  10 chr10_56688346     ZHar    C    T        1      2        2 
  10 chr10_56688346   Sample    C    T        0      0        2 
  10 chr10_56690115     AAsi    C    T        0      0        2 
  10 chr10_56690115     AKia    C    T        0      0        2 
  10 chr10_56690115     AOna    C    T        0      0        2 
  10 chr10_56690115     ASom    C    T        0      0        2 
  10 chr10_56690115     HCab    C    T      0.5      1        2 
  10 chr10_56690115     HPrz    C    T        0      0        2 
  10 chr10_56690115     ZBoe    C    T        0      0        2 
  10 chr10_56690115     ZGre    C    T        0      0        2 
  10 chr10_56690115     ZHar    C    T        0      0        2 
  10 chr10_56690115   Sample    C    T        0      0        2 
  10 chr10_56698569     AAsi    A    G        0      0        2 
  10 chr10_56698569     AKia    A    G        0      0        2 
  10 chr10_56698569     AOna    A    G        0      0        2 
  10 chr10_56698569     ASom    A    G        0      0        2 
  10 chr10_56698569     HCab    A    G        1      2        2 
  10 chr10_56698569     HPrz    A    G      0.5      1        2 
  10 chr10_56698569     ZBoe    A    G        0      0        2 
  10 chr10_56698569     ZGre    A    G        0      0        2 
  10 chr10_56698569     ZHar    A    G        0      0        2 
  10 chr10_56698569   Sample    A    G        0      0        2 
  10 chr10_56700263     AAsi    G    A        0      0        2 
  10 chr10_56700263     AKia    G    A        0      0        2 
  10 chr10_56700263     AOna    G    A        0      0        2 
  10 chr10_56700263     ASom    G    A        0      0        2 
  10 chr10_56700263     HCab    G    A        1      2        2 
  10 chr10_56700263     HPrz    G    A        1      2        2 
  10 chr10_56700263     ZBoe    G    A        0      0        2 
  10 chr10_56700263     ZGre    G    A        0      0        2 
  10 chr10_56700263     ZHar    G    A        0      0        2 
  10 chr10_56700263   Sample    G    A        0      0        2 
  10 chr10_56705630     AAsi    A    G        1      2        2 
  10 chr10_56705630     AKia    A    G        1      2        2 
  10 chr10_56705630     AOna    A    G        1      2        2 
  10 chr10_56705630     ASom    A    G        1      2        2 
  10 chr10_56705630     HCab    A    G        0      0        2 
  10 chr10_56705630     HPrz    A    G        0      0        2 
  10 chr10_56705630     ZBoe    A    G        0      0        2 
  10 chr10_56705630     ZGre    A    G        0      0        2 
  10 chr10_56705630     ZHar    A    G        0      0        2 
  10 chr10_56705630   Sample    A    G        1      2        2 
  10 chr10_56707043     AAsi    A    G        0      0        2 
  10 chr10_56707043     AKia    A    G      0.5      1        2 
  10 chr10_56707043     AOna    A    G        0      0        2 
  10 chr10_56707043     ASom    A    G        0      0        2 
  10 chr10_56707043     HCab    A    G        0      0        2 
  10 chr10_56707043     HPrz    A    G        0      0        2 
  10 chr10_56707043     ZBoe    A    G        0      0        2 
  10 chr10_56707043     ZGre    A    G        0      0        2 
  10 chr10_56707043     ZHar    A    G        0      0        2 
  10 chr10_56707043   Sample    A    G        0      0        2 
  10 chr10_56715238     AAsi    A    T        0      0        2 
  10 chr10_56715238     AKia    A    T        0      0        2 
  10 chr10_56715238     AOna    A    T        0      0        2 
  10 chr10_56715238     ASom    A    T        0      0        2 
  10 chr10_56715238     HCab    A    T        0      0        2 
  10 chr10_56715238     HPrz    A    T        0      0        2 
  10 chr10_56715238     ZBoe    A    T      0.5      1        2 
  10 chr10_56715238     ZGre    A    T        0      0        2 
  10 chr10_56715238     ZHar    A    T        0      0        2 
  10 chr10_56715238   Sample    A    T        0      0        2 
  10 chr10_56721109     AAsi    T    C        0      0        2 
  10 chr10_56721109     AKia    T    C        0      0        2 
  10 chr10_56721109     AOna    T    C        0      0        2 
  10 chr10_56721109     ASom    T    C        0      0        2 
  10 chr10_56721109     HCab    T    C        0      0        2 
  10 chr10_56721109     HPrz    T    C        0      0        2 
  10 chr10_56721109     ZBoe    T    C      0.5      1        2 
  10 chr10_56721109     ZGre    T    C        0      0        2 
  10 chr10_56721109     ZHar    T    C        0      0        2 
  10 chr10_56721109   Sample    T    C        0      0        2 
  10 chr10_56721722     AAsi    T    C        0      0        2 
  10 chr10_56721722     AKia    T    C        0      0        2 
  10 chr10_56721722     AOna    T    C        0      0        2 
  10 chr10_56721722     ASom    T    C        0      0        2 
  10 chr10_56721722     HCab    T    C        0      0        2 
  10 chr10_56721722     HPrz    T    C      0.5      1        2 
  10 chr10_56721722     ZBoe    T    C        0      0        2 
  10 chr10_56721722     ZGre    T    C        0      0        2 
  10 chr10_56721722     ZHar    T    C        0      0        2 
  10 chr10_56721722   Sample    T    C        0      0        2 
  10 chr10_56723127     AAsi    A    G        0      0        2 
  10 chr10_56723127     AKia    A    G        0      0        2 
  10 chr10_56723127     AOna    A    G        0      0        2 
  10 chr10_56723127     ASom    A    G        0      0        2 
  10 chr10_56723127     HCab    A    G        1      2        2 
  10 chr10_56723127     HPrz    A    G        1      2        2 
  10 chr10_56723127     ZBoe    A    G        0      0        2 
  10 chr10_56723127     ZGre    A    G        0      0        2 
  10 chr10_56723127     ZHar    A    G        0      0        2 
  10 chr10_56723127   Sample    A    G        0      0        2 
  10 chr10_56723959     AAsi    T    C        0      0        2 
  10 chr10_56723959     AKia    T    C        0      0        2 
  10 chr10_56723959     AOna    T    C        0      0        2 
  10 chr10_56723959     ASom    T    C        0      0        2 
  10 chr10_56723959     HCab    T    C        0      0        2 
  10 chr10_56723959     HPrz    T    C        0      0        2 
  10 chr10_56723959     ZBoe    T    C        1      2        2 
  10 chr10_56723959     ZGre    T    C        1      2        2 
  10 chr10_56723959     ZHar    T    C        0      0        2 
  10 chr10_56723959   Sample    T    C        0      0        2 
  10 chr10_56724282     AAsi    A    G        0      0        2 
  10 chr10_56724282     AKia    A    G        0      0        2 
  10 chr10_56724282     AOna    A    G        0      0        2 
  10 chr10_56724282     ASom    A    G        0      0        2 
  10 chr10_56724282     HCab    A    G      0.5      1        2 
  10 chr10_56724282     HPrz    A    G        0      0        2 
  10 chr10_56724282     ZBoe    A    G        0      0        2 
  10 chr10_56724282     ZGre    A    G        0      0        2 
  10 chr10_56724282     ZHar    A    G        0      0        2 
  10 chr10_56724282   Sample    A    G        0      0        2 
  10 chr10_56732197     AAsi    C    G        0      0        2 
  10 chr10_56732197     AKia    C    G        1      2        2 
  10 chr10_56732197     AOna    C    G        0      0        2 
  10 chr10_56732197     ASom    C    G        0      0        2 
  10 chr10_56732197     HCab    C    G        0      0        2 
  10 chr10_56732197     HPrz    C    G        0      0        2 
  10 chr10_56732197     ZBoe    C    G        0      0        2 
  10 chr10_56732197     ZGre    C    G        0      0        2 
  10 chr10_56732197     ZHar    C    G        0      0        2 
  10 chr10_56732197   Sample    C    G        0      0        2 
  10 chr10_56735763     AAsi    A    G        0      0        2 
  10 chr10_56735763     AKia    A    G        0      0        2 
  10 chr10_56735763     AOna    A    G        0      0        2 
  10 chr10_56735763     ASom    A    G        0      0        2 
  10 chr10_56735763     HCab    A    G        0      0        2 
  10 chr10_56735763     HPrz    A    G        0      0        2 
  10 chr10_56735763     ZBoe    A    G        0      0        2 
  10 chr10_56735763     ZGre    A    G        0      0        2 
  10 chr10_56735763     ZHar    A    G        1      2        2 
  10 chr10_56735763   Sample    A    G        0      0        2 
  10 chr10_56737135     AAsi    T    C        0      0        2 
  10 chr10_56737135     AKia    T    C        0      0        2 
  10 chr10_56737135     AOna    T    C        0      0        2 
  10 chr10_56737135     ASom    T    C        0      0        2 
  10 chr10_56737135     HCab    T    C        1      2        2 
  10 chr10_56737135     HPrz    T    C        1      2        2 
  10 chr10_56737135     ZBoe    T    C        0      0        2 
  10 chr10_56737135     ZGre    T    C        0      0        2 
  10 chr10_56737135     ZHar    T    C        0      0        2 
  10 chr10_56737135   Sample    T    C        0      0        2 
  10 chr10_56737461     AAsi    A    G        0      0        2 
  10 chr10_56737461     AKia    A    G        1      2        2 
  10 chr10_56737461     AOna    A    G        0      0        2 
  10 chr10_56737461     ASom    A    G        0      0        2 
  10 chr10_56737461     HCab    A    G        0      0        2 
  10 chr10_56737461     HPrz    A    G        0      0        2 
  10 chr10_56737461     ZBoe    A    G        0      0        2 
  10 chr10_56737461     ZGre    A    G        0      0        2 
  10 chr10_56737461     ZHar    A    G        0      0        2 
  10 chr10_56737461   Sample    A    G        0      0        2 
  10 chr10_56738988     AAsi    T    C        1      2        2 
  10 chr10_56738988     AKia    T    C        0      0        2 
  10 chr10_56738988     AOna    T    C        0      0        2 
  10 chr10_56738988     ASom    T    C        1      2        2 
  10 chr10_56738988     HCab    T    C        1      2        2 
  10 chr10_56738988     HPrz    T    C        1      2        2 
  10 chr10_56738988     ZBoe    T    C        0      0        2 
  10 chr10_56738988     ZGre    T    C        0      0        2 
  10 chr10_56738988     ZHar    T    C        0      0        2 
  10 chr10_56738988   Sample    T    C        1      2        2 
  10 chr10_56748691     AAsi    C    T        0      0        2 
  10 chr10_56748691     AKia    C    T        1      2        2 
  10 chr10_56748691     AOna    C    T        0      0        2 
  10 chr10_56748691     ASom    C    T        0      0        2 
  10 chr10_56748691     HCab    C    T        0      0        2 
  10 chr10_56748691     HPrz    C    T        0      0        2 
  10 chr10_56748691     ZBoe    C    T        0      0        2 
  10 chr10_56748691     ZGre    C    T        0      0        2 
  10 chr10_56748691     ZHar    C    T        0      0        2 
  10 chr10_56748691   Sample    C    T        0      0        2 
  10 chr10_56749519     AAsi    A    G        0      0        2 
  10 chr10_56749519     AKia    A    G        0      0        2 
  10 chr10_56749519     AOna    A    G      0.5      1        2 
  10 chr10_56749519     ASom    A    G        0      0        2 
  10 chr10_56749519     HCab    A    G        0      0        2 
  10 chr10_56749519     HPrz    A    G        0      0        2 
  10 chr10_56749519     ZBoe    A    G        1      2        2 
  10 chr10_56749519     ZGre    A    G        1      2        2 
  10 chr10_56749519     ZHar    A    G        1      2        2 
  10 chr10_56749519   Sample    A    G        0      0        2 
  10 chr10_56752430     AAsi    G    A        0      0        2 
  10 chr10_56752430     AKia    G    A        0      0        2 
  10 chr10_56752430     AOna    G    A        0      0        2 
  10 chr10_56752430     ASom    G    A        0      0        2 
  10 chr10_56752430     HCab    G    A        0      0        2 
  10 chr10_56752430     HPrz    G    A        0      0        2 
  10 chr10_56752430     ZBoe    G    A        0      0        2 
  10 chr10_56752430     ZGre    G    A        1      2        2 
  10 chr10_56752430     ZHar    G    A        0      0        2 
  10 chr10_56752430   Sample    G    A        0      0        2 
  10 chr10_56755585     AAsi    T    G        0      0        2 
  10 chr10_56755585     AKia    T    G        0      0        2 
  10 chr10_56755585     AOna    T    G        0      0        2 
  10 chr10_56755585     ASom    T    G        0      0        2 
  10 chr10_56755585     HCab    T    G        0      0        2 
  10 chr10_56755585     HPrz    T    G        0      0        2 
  10 chr10_56755585     ZBoe    T    G        1      2        2 
  10 chr10_56755585     ZGre    T    G        1      2        2 
  10 chr10_56755585     ZHar    T    G        1      2        2 
  10 chr10_56755585   Sample    T    G        0      0        2 
  10 chr10_56756780     AAsi    C    T        0      0        2 
  10 chr10_56756780     AKia    C    T        0      0        2 
  10 chr10_56756780     AOna    C    T        0      0        2 
  10 chr10_56756780     ASom    C    T        0      0        2 
  10 chr10_56756780     HCab    C    T        0      0        2 
  10 chr10_56756780     HPrz    C    T        0      0        2 
  10 chr10_56756780     ZBoe    C    T        0      0        2 
  10 chr10_56756780     ZGre    C    T        0      0        2 
  10 chr10_56756780     ZHar    C    T      0.5      1        2 
  10 chr10_56756780   Sample    C    T        0      0        2 
  10 chr10_56758616     AAsi    A    G      0.5      1        2 
  10 chr10_56758616     AKia    A    G        0      0        2 
  10 chr10_56758616     AOna    A    G        0      0        2 
  10 chr10_56758616     ASom    A    G        0      0        2 
  10 chr10_56758616     HCab    A    G        0      0        2 
  10 chr10_56758616     HPrz    A    G        0      0        2 
  10 chr10_56758616     ZBoe    A    G        0      0        2 
  10 chr10_56758616     ZGre    A    G        0      0        2 
  10 chr10_56758616     ZHar    A    G        0      0        2 
  10 chr10_56758616   Sample    A    G        0      0        2 
  10 chr10_56758746     AAsi    A    G        0      0        2 
  10 chr10_56758746     AKia    A    G        1      2        2 
  10 chr10_56758746     AOna    A    G        0      0        2 
  10 chr10_56758746     ASom    A    G        0      0        2 
  10 chr10_56758746     HCab    A    G        0      0        2 
  10 chr10_56758746     HPrz    A    G        0      0        2 
  10 chr10_56758746     ZBoe    A    G        0      0        2 
  10 chr10_56758746     ZGre    A    G        0      0        2 
  10 chr10_56758746     ZHar    A    G        0      0        2 
  10 chr10_56758746   Sample    A    G        0      0        2 
  10 chr10_56759621     AAsi    A    G        0      0        2 
  10 chr10_56759621     AKia    A    G        0      0        2 
  10 chr10_56759621     AOna    A    G        0      0        2 
  10 chr10_56759621     ASom    A    G        0      0        2 
  10 chr10_56759621     HCab    A    G        0      0        2 
  10 chr10_56759621     HPrz    A    G        0      0        2 
  10 chr10_56759621     ZBoe    A    G      0.5      1        2 
  10 chr10_56759621     ZGre    A    G        0      0        2 
  10 chr10_56759621     ZHar    A    G        0      0        2 
  10 chr10_56759621   Sample    A    G        0      0        2 
  10 chr10_56771279     AAsi    C    A      0.5      1        2 
  10 chr10_56771279     AKia    C    A        0      0        2 
  10 chr10_56771279     AOna    C    A        0      0        2 
  10 chr10_56771279     ASom    C    A        0      0        2 
  10 chr10_56771279     HCab    C    A        0      0        2 
  10 chr10_56771279     HPrz    C    A        0      0        2 
  10 chr10_56771279     ZBoe    C    A        0      0        2 
  10 chr10_56771279     ZGre    C    A        0      0        2 
  10 chr10_56771279     ZHar    C    A        0      0        2 
  10 chr10_56771279   Sample    C    A        0      0        2 
  10 chr10_56775123     AAsi    C    T        0      0        2 
  10 chr10_56775123     AKia    C    T        1      2        2 
  10 chr10_56775123     AOna    C    T        0      0        2 
  10 chr10_56775123     ASom    C    T        0      0        2 
  10 chr10_56775123     HCab    C    T        0      0        2 
  10 chr10_56775123     HPrz    C    T        0      0        2 
  10 chr10_56775123     ZBoe    C    T        0      0        2 
  10 chr10_56775123     ZGre    C    T        0      0        2 
  10 chr10_56775123     ZHar    C    T        0      0        2 
  10 chr10_56775123   Sample    C    T        0      0        2 
  10 chr10_56776081     AAsi    T    C      0.5      1        2 
  10 chr10_56776081     AKia    T    C        0      0        2 
  10 chr10_56776081     AOna    T    C        0      0        2 
  10 chr10_56776081     ASom    T    C        0      0        2 
  10 chr10_56776081     HCab    T    C        0      0        2 
  10 chr10_56776081     HPrz    T    C        0      0        2 
  10 chr10_56776081     ZBoe    T    C        0      0        2 
  10 chr10_56776081     ZGre    T    C        0      0        2 
  10 chr10_56776081     ZHar    T    C        0      0        2 
  10 chr10_56776081   Sample    T    C        0      0        2 
  10 chr10_56782552     AAsi    A    G        0      0        2 
  10 chr10_56782552     AKia    A    G      0.5      1        2 
  10 chr10_56782552     AOna    A    G        0      0        2 
  10 chr10_56782552     ASom    A    G        0      0        2 
  10 chr10_56782552     HCab    A    G        0      0        2 
  10 chr10_56782552     HPrz    A    G        0      0        2 
  10 chr10_56782552     ZBoe    A    G        0      0        2 
  10 chr10_56782552     ZGre    A    G        0      0        2 
  10 chr10_56782552     ZHar    A    G        0      0        2 
  10 chr10_56782552   Sample    A    G        0      0        2 
  10 chr10_56791466     AAsi    T    A        0      0        2 
  10 chr10_56791466     AKia    T    A        0      0        2 
  10 chr10_56791466     AOna    T    A        0      0        2 
  10 chr10_56791466     ASom    T    A        0      0        2 
  10 chr10_56791466     HCab    T    A        0      0        2 
  10 chr10_56791466     HPrz    T    A        0      0        2 
  10 chr10_56791466     ZBoe    T    A      0.5      1        2 
  10 chr10_56791466     ZGre    T    A        0      0        2 
  10 chr10_56791466     ZHar    T    A        0      0        2 
  10 chr10_56791466   Sample    T    A        0      0        2 
  10 chr10_56793734     AAsi    C    G        0      0        2 
  10 chr10_56793734     AKia    C    G        0      0        2 
  10 chr10_56793734     AOna    C    G        0      0        2 
  10 chr10_56793734     ASom    C    G        0      0        2 
  10 chr10_56793734     HCab    C    G        1      2        2 
  10 chr10_56793734     HPrz    C    G        1      2        2 
  10 chr10_56793734     ZBoe    C    G        0      0        2 
  10 chr10_56793734     ZGre    C    G        0      0        2 
  10 chr10_56793734     ZHar    C    G        0      0        2 
  10 chr10_56793734   Sample    C    G        0      0        2 
  10 chr10_56794942     AAsi    C    T        0      0        2 
  10 chr10_56794942     AKia    C    T        0      0        2 
  10 chr10_56794942     AOna    C    T        0      0        2 
  10 chr10_56794942     ASom    C    T        0      0        2 
  10 chr10_56794942     HCab    C    T        0      0        2 
  10 chr10_56794942     HPrz    C    T        0      0        2 
  10 chr10_56794942     ZBoe    C    T        0      0        2 
  10 chr10_56794942     ZGre    C    T        1      2        2 
  10 chr10_56794942     ZHar    C    T        0      0        2 
  10 chr10_56794942   Sample    C    T        0      0        2 
  10 chr10_56796820     AAsi    A    G        0      0        2 
  10 chr10_56796820     AKia    A    G        0      0        2 
  10 chr10_56796820     AOna    A    G        0      0        2 
  10 chr10_56796820     ASom    A    G        0      0        2 
  10 chr10_56796820     HCab    A    G        0      0        2 
  10 chr10_56796820     HPrz    A    G        0      0        2 
  10 chr10_56796820     ZBoe    A    G        0      0        2 
  10 chr10_56796820     ZGre    A    G        1      2        2 
  10 chr10_56796820     ZHar    A    G        0      0        2 
  10 chr10_56796820   Sample    A    G        0      0        2 
  10 chr10_56799673     AAsi    C    G        0      0        2 
  10 chr10_56799673     AKia    C    G        0      0        2 
  10 chr10_56799673     AOna    C    G        0      0        2 
  10 chr10_56799673     ASom    C    G        0      0        2 
  10 chr10_56799673     HCab    C    G        1      2        2 
  10 chr10_56799673     HPrz    C    G        1      2        2 
  10 chr10_56799673     ZBoe    C    G        0      0        2 
  10 chr10_56799673     ZGre    C    G        0      0        2 
  10 chr10_56799673     ZHar    C    G        0      0        2 
  10 chr10_56799673   Sample    C    G        0      0        2 
  10 chr10_56801579     AAsi    G    A        0      0        2 
  10 chr10_56801579     AKia    G    A        0      0        2 
  10 chr10_56801579     AOna    G    A        0      0        2 
  10 chr10_56801579     ASom    G    A        0      0        2 
  10 chr10_56801579     HCab    G    A        0      0        2 
  10 chr10_56801579     HPrz    G    A        0      0        2 
  10 chr10_56801579     ZBoe    G    A        0      0        2 
  10 chr10_56801579     ZGre    G    A        1      2        2 
  10 chr10_56801579     ZHar    G    A        0      0        2 
  10 chr10_56801579   Sample    G    A        0      0        2 
  10 chr10_56804505     AAsi    T    C      0.5      1        2 
  10 chr10_56804505     AKia    T    C        0      0        2 
  10 chr10_56804505     AOna    T    C        0      0        2 
  10 chr10_56804505     ASom    T    C        0      0        2 
  10 chr10_56804505     HCab    T    C        0      0        2 
  10 chr10_56804505     HPrz    T    C        0      0        2 
  10 chr10_56804505     ZBoe    T    C        0      0        2 
  10 chr10_56804505     ZGre    T    C        0      0        2 
  10 chr10_56804505     ZHar    T    C        0      0        2 
  10 chr10_56804505   Sample    T    C        1      2        2 
  10 chr10_56804956     AAsi    T    A        0      0        2 
  10 chr10_56804956     AKia    T    A        0      0        2 
  10 chr10_56804956     AOna    T    A        0      0        2 
  10 chr10_56804956     ASom    T    A        0      0        2 
  10 chr10_56804956     HCab    T    A        0      0        2 
  10 chr10_56804956     HPrz    T    A        0      0        2 
  10 chr10_56804956     ZBoe    T    A        0      0        2 
  10 chr10_56804956     ZGre    T    A        0      0        2 
  10 chr10_56804956     ZHar    T    A      0.5      1        2 
  10 chr10_56804956   Sample    T    A        0      0        2 
  10 chr10_56809428     AAsi    G    C        0      0        2 
  10 chr10_56809428     AKia    G    C        0      0        2 
  10 chr10_56809428     AOna    G    C      0.5      1        2 
  10 chr10_56809428     ASom    G    C        0      0        2 
  10 chr10_56809428     HCab    G    C        0      0        2 
  10 chr10_56809428     HPrz    G    C        0      0        2 
  10 chr10_56809428     ZBoe    G    C        0      0        2 
  10 chr10_56809428     ZGre    G    C        0      0        2 
  10 chr10_56809428     ZHar    G    C        0      0        2 
  10 chr10_56809428   Sample    G    C        0      0        2 
  10 chr10_56810534     AAsi    T    A        1      2        2 
  10 chr10_56810534     AKia    T    A        0      0        2 
  10 chr10_56810534     AOna    T    A        0      0        2 
  10 chr10_56810534     ASom    T    A        1      2        2 
  10 chr10_56810534     HCab    T    A        1      2        2 
  10 chr10_56810534     HPrz    T    A        1      2        2 
  10 chr10_56810534     ZBoe    T    A        0      0        2 
  10 chr10_56810534     ZGre    T    A        0      0        2 
  10 chr10_56810534     ZHar    T    A        0      0        2 
  10 chr10_56810534   Sample    T    A        1      2        2 
  10 chr10_56815813     AAsi    G    T        0      0        2 
  10 chr10_56815813     AKia    G    T        0      0        2 
  10 chr10_56815813     AOna    G    T        0      0        2 
  10 chr10_56815813     ASom    G    T        0      0        2 
  10 chr10_56815813     HCab    G    T        0      0        2 
  10 chr10_56815813     HPrz    G    T        0      0        2 
  10 chr10_56815813     ZBoe    G    T        0      0        2 
  10 chr10_56815813     ZGre    G    T        0      0        2 
  10 chr10_56815813     ZHar    G    T        1      2        2 
  10 chr10_56815813   Sample    G    T        0      0        2 
  10 chr10_56826422     AAsi    G    A        0      0        2 
  10 chr10_56826422     AKia    G    A        0      0        2 
  10 chr10_56826422     AOna    G    A        0      0        2 
  10 chr10_56826422     ASom    G    A        0      0        2 
  10 chr10_56826422     HCab    G    A        0      0        2 
  10 chr10_56826422     HPrz    G    A        0      0        2 
  10 chr10_56826422     ZBoe    G    A      0.5      1        2 
  10 chr10_56826422     ZGre    G    A        0      0        2 
  10 chr10_56826422     ZHar    G    A        0      0        2 
  10 chr10_56826422   Sample    G    A        0      0        2 
  10 chr10_56830830     AAsi    G    C        0      0        2 
  10 chr10_56830830     AKia    G    C        0      0        2 
  10 chr10_56830830     AOna    G    C        0      0        2 
  10 chr10_56830830     ASom    G    C        0      0        2 
  10 chr10_56830830     HCab    G    C        0      0        2 
  10 chr10_56830830     HPrz    G    C        0      0        2 
  10 chr10_56830830     ZBoe    G    C        0      0        2 
  10 chr10_56830830     ZGre    G    C        1      2        2 
  10 chr10_56830830     ZHar    G    C        0      0        2 
  10 chr10_56830830   Sample    G    C        0      0        2 
  10 chr10_56831352     AAsi    C    A        0      0        2 
  10 chr10_56831352     AKia    C    A        0      0        2 
  10 chr10_56831352     AOna    C    A        0      0        2 
  10 chr10_56831352     ASom    C    A        0      0        2 
  10 chr10_56831352     HCab    C    A        1      2        2 
  10 chr10_56831352     HPrz    C    A        1      2        2 
  10 chr10_56831352     ZBoe    C    A        0      0        2 
  10 chr10_56831352     ZGre    C    A        0      0        2 
  10 chr10_56831352     ZHar    C    A        0      0        2 
  10 chr10_56831352   Sample    C    A        0      0        2 
  10 chr10_56831900     AAsi    C    A        0      0        2 
  10 chr10_56831900     AKia    C    A        0      0        2 
  10 chr10_56831900     AOna    C    A        0      0        2 
  10 chr10_56831900     ASom    C    A        0      0        2 
  10 chr10_56831900     HCab    C    A        1      2        2 
  10 chr10_56831900     HPrz    C    A        1      2        2 
  10 chr10_56831900     ZBoe    C    A        0      0        2 
  10 chr10_56831900     ZGre    C    A        0      0        2 
  10 chr10_56831900     ZHar    C    A        0      0        2 
  10 chr10_56831900   Sample    C    A        0      0        2 
  10 chr10_56834516     AAsi    T    C        0      0        2 
  10 chr10_56834516     AKia    T    C        0      0        2 
  10 chr10_56834516     AOna    T    C        0      0        2 
  10 chr10_56834516     ASom    T    C        0      0        2 
  10 chr10_56834516     HCab    T    C      0.5      1        2 
  10 chr10_56834516     HPrz    T    C      0.5      1        2 
  10 chr10_56834516     ZBoe    T    C        0      0        2 
  10 chr10_56834516     ZGre    T    C        0      0        2 
  10 chr10_56834516     ZHar    T    C        0      0        2 
  10 chr10_56834516   Sample    T    C        0      0        2 
  10 chr10_56834994     AAsi    T    C        0      0        2 
  10 chr10_56834994     AKia    T    C        1      2        2 
  10 chr10_56834994     AOna    T    C        0      0        2 
  10 chr10_56834994     ASom    T    C        0      0        2 
  10 chr10_56834994     HCab    T    C        0      0        2 
  10 chr10_56834994     HPrz    T    C        0      0        2 
  10 chr10_56834994     ZBoe    T    C        0      0        2 
  10 chr10_56834994     ZGre    T    C        0      0        2 
  10 chr10_56834994     ZHar    T    C        0      0        2 
  10 chr10_56834994   Sample    T    C        0      0        2 
  10 chr10_56838227     AAsi    C    T        0      0        2 
  10 chr10_56838227     AKia    C    T        0      0        2 
  10 chr10_56838227     AOna    C    T        0      0        2 
  10 chr10_56838227     ASom    C    T        0      0        2 
  10 chr10_56838227     HCab    C    T        1      2        2 
  10 chr10_56838227     HPrz    C    T        1      2        2 
  10 chr10_56838227     ZBoe    C    T        0      0        2 
  10 chr10_56838227     ZGre    C    T        0      0        2 
  10 chr10_56838227     ZHar    C    T        0      0        2 
  10 chr10_56838227   Sample    C    T        0      0        2 
  10 chr10_56841893     AAsi    T    G        0      0        2 
  10 chr10_56841893     AKia    T    G        0      0        2 
  10 chr10_56841893     AOna    T    G        0      0        2 
  10 chr10_56841893     ASom    T    G        0      0        2 
  10 chr10_56841893     HCab    T    G        1      2        2 
  10 chr10_56841893     HPrz    T    G        1      2        2 
  10 chr10_56841893     ZBoe    T    G        0      0        2 
  10 chr10_56841893     ZGre    T    G        0      0        2 
  10 chr10_56841893     ZHar    T    G        0      0        2 
  10 chr10_56841893   Sample    T    G        0      0        2 
  10 chr10_56842785     AAsi    C    G        0      0        2 
  10 chr10_56842785     AKia    C    G        0      0        2 
  10 chr10_56842785     AOna    C    G        0      0        2 
  10 chr10_56842785     ASom    C    G        0      0        2 
  10 chr10_56842785     HCab    C    G        0      0        2 
  10 chr10_56842785     HPrz    C    G        0      0        2 
  10 chr10_56842785     ZBoe    C    G        0      0        2 
  10 chr10_56842785     ZGre    C    G        0      0        2 
  10 chr10_56842785     ZHar    C    G      0.5      1        2 
  10 chr10_56842785   Sample    C    G        0      0        2 
  10 chr10_56848555     AAsi    T    C        0      0        2 
  10 chr10_56848555     AKia    T    C        0      0        2 
  10 chr10_56848555     AOna    T    C        0      0        2 
  10 chr10_56848555     ASom    T    C        0      0        2 
  10 chr10_56848555     HCab    T    C        0      0        2 
  10 chr10_56848555     HPrz    T    C        0      0        2 
  10 chr10_56848555     ZBoe    T    C        1      2        2 
  10 chr10_56848555     ZGre    T    C        1      2        2 
  10 chr10_56848555     ZHar    T    C        1      2        2 
  10 chr10_56848555   Sample    T    C        0      0        2 
  10 chr10_56850478     AAsi    A    G      0.5      1        2 
  10 chr10_56850478     AKia    A    G        0      0        2 
  10 chr10_56850478     AOna    A    G        0      0        2 
  10 chr10_56850478     ASom    A    G        1      2        2 
  10 chr10_56850478     HCab    A    G        0      0        2 
  10 chr10_56850478     HPrz    A    G        0      0        2 
  10 chr10_56850478     ZBoe    A    G        0      0        2 
  10 chr10_56850478     ZGre    A    G        0      0        2 
  10 chr10_56850478     ZHar    A    G        0      0        2 
  10 chr10_56850478   Sample    A    G        0      0        2 
  10 chr10_56850914     AAsi    C    T        0      0        2 
  10 chr10_56850914     AKia    C    T        0      0        2 
  10 chr10_56850914     AOna    C    T        0      0        2 
  10 chr10_56850914     ASom    C    T        0      0        2 
  10 chr10_56850914     HCab    C    T        0      0        2 
  10 chr10_56850914     HPrz    C    T        1      2        2 
  10 chr10_56850914     ZBoe    C    T        0      0        2 
  10 chr10_56850914     ZGre    C    T        0      0        2 
  10 chr10_56850914     ZHar    C    T        0      0        2 
  10 chr10_56850914   Sample    C    T        0      0        2 
  10 chr10_56852996     AAsi    T    C        0      0        2 
  10 chr10_56852996     AKia    T    C        0      0        2 
  10 chr10_56852996     AOna    T    C        0      0        2 
  10 chr10_56852996     ASom    T    C        0      0        2 
  10 chr10_56852996     HCab    T    C        0      0        2 
  10 chr10_56852996     HPrz    T    C        0      0        2 
  10 chr10_56852996     ZBoe    T    C      0.5      1        2 
  10 chr10_56852996     ZGre    T    C        0      0        2 
  10 chr10_56852996     ZHar    T    C        0      0        2 
  10 chr10_56852996   Sample    T    C        0      0        2 
  10 chr10_56858332     AAsi    T    C        0      0        2 
  10 chr10_56858332     AKia    T    C      0.5      1        2 
  10 chr10_56858332     AOna    T    C        0      0        2 
  10 chr10_56858332     ASom    T    C        0      0        2 
  10 chr10_56858332     HCab    T    C        0      0        2 
  10 chr10_56858332     HPrz    T    C        0      0        2 
  10 chr10_56858332     ZBoe    T    C        0      0        2 
  10 chr10_56858332     ZGre    T    C        0      0        2 
  10 chr10_56858332     ZHar    T    C        0      0        2 
  10 chr10_56858332   Sample    T    C        0      0        2 
  10 chr10_56862624     AAsi    T    C        0      0        2 
  10 chr10_56862624     AKia    T    C        0      0        2 
  10 chr10_56862624     AOna    T    C        0      0        2 
  10 chr10_56862624     ASom    T    C        0      0        2 
  10 chr10_56862624     HCab    T    C        0      0        2 
  10 chr10_56862624     HPrz    T    C        0      0        2 
  10 chr10_56862624     ZBoe    T    C        0      0        2 
  10 chr10_56862624     ZGre    T    C      0.5      1        2 
  10 chr10_56862624     ZHar    T    C        0      0        2 
  10 chr10_56862624   Sample    T    C        0      0        2 
  10 chr10_56870691     AAsi    G    C        0      0        2 
  10 chr10_56870691     AKia    G    C        0      0        2 
  10 chr10_56870691     AOna    G    C        1      2        2 
  10 chr10_56870691     ASom    G    C        0      0        2 
  10 chr10_56870691     HCab    G    C        0      0        2 
  10 chr10_56870691     HPrz    G    C        0      0        2 
  10 chr10_56870691     ZBoe    G    C        0      0        2 
  10 chr10_56870691     ZGre    G    C        0      0        2 
  10 chr10_56870691     ZHar    G    C        0      0        2 
  10 chr10_56870691   Sample    G    C        0      0        2 
  10 chr10_56871362     AAsi    C    T        0      0        2 
  10 chr10_56871362     AKia    C    T        0      0        2 
  10 chr10_56871362     AOna    C    T        0      0        2 
  10 chr10_56871362     ASom    C    T        0      0        2 
  10 chr10_56871362     HCab    C    T        1      2        2 
  10 chr10_56871362     HPrz    C    T        1      2        2 
  10 chr10_56871362     ZBoe    C    T        0      0        2 
  10 chr10_56871362     ZGre    C    T        0      0        2 
  10 chr10_56871362     ZHar    C    T        0      0        2 
  10 chr10_56871362   Sample    C    T        0      0        2 
  10 chr10_56871903     AAsi    A    G        0      0        2 
  10 chr10_56871903     AKia    A    G        0      0        2 
  10 chr10_56871903     AOna    A    G        0      0        2 
  10 chr10_56871903     ASom    A    G        0      0        2 
  10 chr10_56871903     HCab    A    G        0      0        2 
  10 chr10_56871903     HPrz    A    G        0      0        2 
  10 chr10_56871903     ZBoe    A    G        0      0        2 
  10 chr10_56871903     ZGre    A    G      0.5      1        2 
  10 chr10_56871903     ZHar    A    G        0      0        2 
  10 chr10_56871903   Sample    A    G        0      0        2 
  10 chr10_56873317     AAsi    A    G        0      0        2 
  10 chr10_56873317     AKia    A    G        0      0        2 
  10 chr10_56873317     AOna    A    G        0      0        2 
  10 chr10_56873317     ASom    A    G        0      0        2 
  10 chr10_56873317     HCab    A    G        0      0        2 
  10 chr10_56873317     HPrz    A    G        0      0        2 
  10 chr10_56873317     ZBoe    A    G        0      0        2 
  10 chr10_56873317     ZGre    A    G        0      0        2 
  10 chr10_56873317     ZHar    A    G        1      2        2 
  10 chr10_56873317   Sample    A    G        0      0        2 
  10 chr10_56877628     AAsi    C    T        0      0        2 
  10 chr10_56877628     AKia    C    T        0      0        2 
  10 chr10_56877628     AOna    C    T        0      0        2 
  10 chr10_56877628     ASom    C    T        0      0        2 
  10 chr10_56877628     HCab    C    T        1      2        2 
  10 chr10_56877628     HPrz    C    T        1      2        2 
  10 chr10_56877628     ZBoe    C    T        0      0        2 
  10 chr10_56877628     ZGre    C    T        0      0        2 
  10 chr10_56877628     ZHar    C    T        0      0        2 
  10 chr10_56877628   Sample    C    T        0      0        2 
  10 chr10_56880045     AAsi    C    A        0      0        2 
  10 chr10_56880045     AKia    C    A        0      0        2 
  10 chr10_56880045     AOna    C    A        0      0        2 
  10 chr10_56880045     ASom    C    A        0      0        2 
  10 chr10_56880045     HCab    C    A        1      2        2 
  10 chr10_56880045     HPrz    C    A        1      2        2 
  10 chr10_56880045     ZBoe    C    A        0      0        2 
  10 chr10_56880045     ZGre    C    A        0      0        2 
  10 chr10_56880045     ZHar    C    A        0      0        2 
  10 chr10_56880045   Sample    C    A        0      0        2 
  10 chr10_56885308     AAsi    G    A        0      0        2 
  10 chr10_56885308     AKia    G    A      0.5      1        2 
  10 chr10_56885308     AOna    G    A        0      0        2 
  10 chr10_56885308     ASom    G    A        0      0        2 
  10 chr10_56885308     HCab    G    A        0      0        2 
  10 chr10_56885308     HPrz    G    A        0      0        2 
  10 chr10_56885308     ZBoe    G    A        0      0        2 
  10 chr10_56885308     ZGre    G    A        0      0        2 
  10 chr10_56885308     ZHar    G    A        0      0        2 
  10 chr10_56885308   Sample    G    A        0      0        2 
  10 chr10_56885562     AAsi    A    G        0      0        2 
  10 chr10_56885562     AKia    A    G      0.5      1        2 
  10 chr10_56885562     AOna    A    G        0      0        2 
  10 chr10_56885562     ASom    A    G        0      0        2 
  10 chr10_56885562     HCab    A    G        0      0        2 
  10 chr10_56885562     HPrz    A    G        0      0        2 
  10 chr10_56885562     ZBoe    A    G        0      0        2 
  10 chr10_56885562     ZGre    A    G        0      0        2 
  10 chr10_56885562     ZHar    A    G        0      0        2 
  10 chr10_56885562   Sample    A    G        0      0        2 
  10 chr10_56893876     AAsi    A    G        0      0        2 
  10 chr10_56893876     AKia    A    G      0.5      1        2 
  10 chr10_56893876     AOna    A    G      0.5      1        2 
  10 chr10_56893876     ASom    A    G        0      0        2 
  10 chr10_56893876     HCab    A    G        0      0        2 
  10 chr10_56893876     HPrz    A    G        0      0        2 
  10 chr10_56893876     ZBoe    A    G        0      0        2 
  10 chr10_56893876     ZGre    A    G        0      0        2 
  10 chr10_56893876     ZHar    A    G        0      0        2 
  10 chr10_56893876   Sample    A    G        0      0        2 
  10 chr10_56895231     AAsi    G    A        0      0        2 
  10 chr10_56895231     AKia    G    A        0      0        2 
  10 chr10_56895231     AOna    G    A        0      0        2 
  10 chr10_56895231     ASom    G    A        0      0        2 
  10 chr10_56895231     HCab    G    A        1      2        2 
  10 chr10_56895231     HPrz    G    A        1      2        2 
  10 chr10_56895231     ZBoe    G    A        0      0        2 
  10 chr10_56895231     ZGre    G    A        0      0        2 
  10 chr10_56895231     ZHar    G    A        0      0        2 
  10 chr10_56895231   Sample    G    A        0      0        2 
  10 chr10_56902528     AAsi    C    A        0      0        2 
  10 chr10_56902528     AKia    C    A        0      0        2 
  10 chr10_56902528     AOna    C    A      0.5      1        2 
  10 chr10_56902528     ASom    C    A        0      0        2 
  10 chr10_56902528     HCab    C    A        0      0        2 
  10 chr10_56902528     HPrz    C    A        0      0        2 
  10 chr10_56902528     ZBoe    C    A        0      0        2 
  10 chr10_56902528     ZGre    C    A        0      0        2 
  10 chr10_56902528     ZHar    C    A        0      0        2 
  10 chr10_56902528   Sample    C    A        0      0        2 
  10 chr10_56909759     AAsi    T    C        0      0        2 
  10 chr10_56909759     AKia    T    C      0.5      1        2 
  10 chr10_56909759     AOna    T    C        1      2        2 
  10 chr10_56909759     ASom    T    C        0      0        2 
  10 chr10_56909759     HCab    T    C        0      0        2 
  10 chr10_56909759     HPrz    T    C        0      0        2 
  10 chr10_56909759     ZBoe    T    C        0      0        2 
  10 chr10_56909759     ZGre    T    C        0      0        2 
  10 chr10_56909759     ZHar    T    C        0      0        2 
  10 chr10_56909759   Sample    T    C        1      2        2 
  10 chr10_56919440     AAsi    C    T        0      0        2 
  10 chr10_56919440     AKia    C    T        0      0        2 
  10 chr10_56919440     AOna    C    T        0      0        2 
  10 chr10_56919440     ASom    C    T        1      2        2 
  10 chr10_56919440     HCab    C    T        0      0        2 
  10 chr10_56919440     HPrz    C    T        0      0        2 
  10 chr10_56919440     ZBoe    C    T        0      0        2 
  10 chr10_56919440     ZGre    C    T        0      0        2 
  10 chr10_56919440     ZHar    C    T        0      0        2 
  10 chr10_56919440   Sample    C    T        0      0        2 
  10 chr10_56921650     AAsi    C    G        0      0        2 
  10 chr10_56921650     AKia    C    G      0.5      1        2 
  10 chr10_56921650     AOna    C    G        0      0        2 
  10 chr10_56921650     ASom    C    G        0      0        2 
  10 chr10_56921650     HCab    C    G        0      0        2 
  10 chr10_56921650     HPrz    C    G        0      0        2 
  10 chr10_56921650     ZBoe    C    G        0      0        2 
  10 chr10_56921650     ZGre    C    G        0      0        2 
  10 chr10_56921650     ZHar    C    G        0      0        2 
  10 chr10_56921650   Sample    C    G        0      0        2 
  10 chr10_56935338     AAsi    C    T        0      0        2 
  10 chr10_56935338     AKia    C    T        0      0        2 
  10 chr10_56935338     AOna    C    T        0      0        2 
  10 chr10_56935338     ASom    C    T        0      0        2 
  10 chr10_56935338     HCab    C    T        1      2        2 
  10 chr10_56935338     HPrz    C    T        1      2        2 
  10 chr10_56935338     ZBoe    C    T        0      0        2 
  10 chr10_56935338     ZGre    C    T        0      0        2 
  10 chr10_56935338     ZHar    C    T        0      0        2 
  10 chr10_56935338   Sample    C    T        0      0        2 
  10 chr10_56935622     AAsi    G    A        0      0        2 
  10 chr10_56935622     AKia    G    A      0.5      1        2 
  10 chr10_56935622     AOna    G    A        0      0        2 
  10 chr10_56935622     ASom    G    A        0      0        2 
  10 chr10_56935622     HCab    G    A        0      0        2 
  10 chr10_56935622     HPrz    G    A        0      0        2 
  10 chr10_56935622     ZBoe    G    A        0      0        2 
  10 chr10_56935622     ZGre    G    A        0      0        2 
  10 chr10_56935622     ZHar    G    A        0      0        2 
  10 chr10_56935622   Sample    G    A        0      0        2 
  10 chr10_56936260     AAsi    T    C        0      0        2 
  10 chr10_56936260     AKia    T    C        0      0        2 
  10 chr10_56936260     AOna    T    C        0      0        2 
  10 chr10_56936260     ASom    T    C        0      0        2 
  10 chr10_56936260     HCab    T    C        0      0        2 
  10 chr10_56936260     HPrz    T    C        0      0        2 
  10 chr10_56936260     ZBoe    T    C      0.5      1        2 
  10 chr10_56936260     ZGre    T    C        0      0        2 
  10 chr10_56936260     ZHar    T    C        0      0        2 
  10 chr10_56936260   Sample    T    C        0      0        2 
  10 chr10_56939853     AAsi    A    G        0      0        2 
  10 chr10_56939853     AKia    A    G        0      0        2 
  10 chr10_56939853     AOna    A    G        0      0        2 
  10 chr10_56939853     ASom    A    G        0      0        2 
  10 chr10_56939853     HCab    A    G        0      0        2 
  10 chr10_56939853     HPrz    A    G        0      0        2 
  10 chr10_56939853     ZBoe    A    G        0      0        2 
  10 chr10_56939853     ZGre    A    G      0.5      1        2 
  10 chr10_56939853     ZHar    A    G        0      0        2 
  10 chr10_56939853   Sample    A    G        0      0        2 
  10 chr10_56947493     AAsi    G    A        0      0        2 
  10 chr10_56947493     AKia    G    A        0      0        2 
  10 chr10_56947493     AOna    G    A      0.5      1        2 
  10 chr10_56947493     ASom    G    A        0      0        2 
  10 chr10_56947493     HCab    G    A        0      0        2 
  10 chr10_56947493     HPrz    G    A        0      0        2 
  10 chr10_56947493     ZBoe    G    A        0      0        2 
  10 chr10_56947493     ZGre    G    A        0      0        2 
  10 chr10_56947493     ZHar    G    A        0      0        2 
  10 chr10_56947493   Sample    G    A        0      0        2 
  10 chr10_56947595     AAsi    A    G        0      0        2 
  10 chr10_56947595     AKia    A    G        0      0        2 
  10 chr10_56947595     AOna    A    G      0.5      1        2 
  10 chr10_56947595     ASom    A    G        0      0        2 
  10 chr10_56947595     HCab    A    G        0      0        2 
  10 chr10_56947595     HPrz    A    G        0      0        2 
  10 chr10_56947595     ZBoe    A    G        0      0        2 
  10 chr10_56947595     ZGre    A    G        0      0        2 
  10 chr10_56947595     ZHar    A    G        0      0        2 
  10 chr10_56947595   Sample    A    G        0      0        2 
  10 chr10_56953227     AAsi    T    C        0      0        2 
  10 chr10_56953227     AKia    T    C        0      0        2 
  10 chr10_56953227     AOna    T    C        0      0        2 
  10 chr10_56953227     ASom    T    C        0      0        2 
  10 chr10_56953227     HCab    T    C        1      2        2 
  10 chr10_56953227     HPrz    T    C        1      2        2 
  10 chr10_56953227     ZBoe    T    C        0      0        2 
  10 chr10_56953227     ZGre    T    C        0      0        2 
  10 chr10_56953227     ZHar    T    C        0      0        2 
  10 chr10_56953227   Sample    T    C        0      0        2 
  10 chr10_56958893     AAsi    G    C        0      0        2 
  10 chr10_56958893     AKia    G    C        1      2        2 
  10 chr10_56958893     AOna    G    C        0      0        2 
  10 chr10_56958893     ASom    G    C        0      0        2 
  10 chr10_56958893     HCab    G    C        0      0        2 
  10 chr10_56958893     HPrz    G    C        0      0        2 
  10 chr10_56958893     ZBoe    G    C        0      0        2 
  10 chr10_56958893     ZGre    G    C        0      0        2 
  10 chr10_56958893     ZHar    G    C        0      0        2 
  10 chr10_56958893   Sample    G    C        0      0        2 
  10 chr10_56958902     AAsi    C    T        0      0        2 
  10 chr10_56958902     AKia    C    T        0      0        2 
  10 chr10_56958902     AOna    C    T        0      0        2 
  10 chr10_56958902     ASom    C    T        0      0        2 
  10 chr10_56958902     HCab    C    T        0      0        2 
  10 chr10_56958902     HPrz    C    T        0      0        2 
  10 chr10_56958902     ZBoe    C    T      0.5      1        2 
  10 chr10_56958902     ZGre    C    T        0      0        2 
  10 chr10_56958902     ZHar    C    T        0      0        2 
  10 chr10_56958902   Sample    C    T        0      0        2 
  10 chr10_56969733     AAsi    C    T        0      0        2 
  10 chr10_56969733     AKia    C    T        0      0        2 
  10 chr10_56969733     AOna    C    T        0      0        2 
  10 chr10_56969733     ASom    C    T        0      0        2 
  10 chr10_56969733     HCab    C    T        1      2        2 
  10 chr10_56969733     HPrz    C    T        1      2        2 
  10 chr10_56969733     ZBoe    C    T        0      0        2 
  10 chr10_56969733     ZGre    C    T        0      0        2 
  10 chr10_56969733     ZHar    C    T        0      0        2 
  10 chr10_56969733   Sample    C    T        0      0        2 
  10 chr10_56970949     AAsi    G    A        1      2        2 
  10 chr10_56970949     AKia    G    A        0      0        2 
  10 chr10_56970949     AOna    G    A        0      0        2 
  10 chr10_56970949     ASom    G    A        1      2        2 
  10 chr10_56970949     HCab    G    A        0      0        2 
  10 chr10_56970949     HPrz    G    A        0      0        2 
  10 chr10_56970949     ZBoe    G    A        0      0        2 
  10 chr10_56970949     ZGre    G    A        0      0        2 
  10 chr10_56970949     ZHar    G    A        0      0        2 
  10 chr10_56970949   Sample    G    A        1      2        2 
  10 chr10_56974041     AAsi    C    A        0      0        2 
  10 chr10_56974041     AKia    C    A        0      0        2 
  10 chr10_56974041     AOna    C    A        1      2        2 
  10 chr10_56974041     ASom    C    A        0      0        2 
  10 chr10_56974041     HCab    C    A        0      0        2 
  10 chr10_56974041     HPrz    C    A        0      0        2 
  10 chr10_56974041     ZBoe    C    A        0      0        2 
  10 chr10_56974041     ZGre    C    A        0      0        2 
  10 chr10_56974041     ZHar    C    A        0      0        2 
  10 chr10_56974041   Sample    C    A        0      0        2 
  10 chr10_56975126     AAsi    A    G        0      0        2 
  10 chr10_56975126     AKia    A    G        0      0        2 
  10 chr10_56975126     AOna    A    G        0      0        2 
  10 chr10_56975126     ASom    A    G        0      0        2 
  10 chr10_56975126     HCab    A    G      0.5      1        2 
  10 chr10_56975126     HPrz    A    G        0      0        2 
  10 chr10_56975126     ZBoe    A    G        0      0        2 
  10 chr10_56975126     ZGre    A    G        0      0        2 
  10 chr10_56975126     ZHar    A    G        0      0        2 
  10 chr10_56975126   Sample    A    G        0      0        2 
  10 chr10_56979389     AAsi    A    G        0      0        2 
  10 chr10_56979389     AKia    A    G        0      0        2 
  10 chr10_56979389     AOna    A    G        0      0        2 
  10 chr10_56979389     ASom    A    G        0      0        2 
  10 chr10_56979389     HCab    A    G        0      0        2 
  10 chr10_56979389     HPrz    A    G        0      0        2 
  10 chr10_56979389     ZBoe    A    G        0      0        2 
  10 chr10_56979389     ZGre    A    G      0.5      1        2 
  10 chr10_56979389     ZHar    A    G        0      0        2 
  10 chr10_56979389   Sample    A    G        0      0        2 
  10 chr10_56981291     AAsi    A    G        0      0        2 
  10 chr10_56981291     AKia    A    G        0      0        2 
  10 chr10_56981291     AOna    A    G        0      0        2 
  10 chr10_56981291     ASom    A    G        0      0        2 
  10 chr10_56981291     HCab    A    G        0      0        2 
  10 chr10_56981291     HPrz    A    G        0      0        2 
  10 chr10_56981291     ZBoe    A    G        0      0        2 
  10 chr10_56981291     ZGre    A    G      0.5      1        2 
  10 chr10_56981291     ZHar    A    G        0      0        2 
  10 chr10_56981291   Sample    A    G        0      0        2 
  10 chr10_56984761     AAsi    T    C        0      0        2 
  10 chr10_56984761     AKia    T    C        0      0        2 
  10 chr10_56984761     AOna    T    C        0      0        2 
  10 chr10_56984761     ASom    T    C        0      0        2 
  10 chr10_56984761     HCab    T    C        0      0        2 
  10 chr10_56984761     HPrz    T    C      0.5      1        2 
  10 chr10_56984761     ZBoe    T    C        0      0        2 
  10 chr10_56984761     ZGre    T    C        0      0        2 
  10 chr10_56984761     ZHar    T    C        0      0        2 
  10 chr10_56984761   Sample    T    C        0      0        2 
  10 chr10_56987767     AAsi    A    G        0      0        2 
  10 chr10_56987767     AKia    A    G        0      0        2 
  10 chr10_56987767     AOna    A    G        0      0        2 
  10 chr10_56987767     ASom    A    G        0      0        2 
  10 chr10_56987767     HCab    A    G        0      0        2 
  10 chr10_56987767     HPrz    A    G      0.5      1        2 
  10 chr10_56987767     ZBoe    A    G        0      0        2 
  10 chr10_56987767     ZGre    A    G        0      0        2 
  10 chr10_56987767     ZHar    A    G        0      0        2 
  10 chr10_56987767   Sample    A    G        0      0        2 
  10 chr10_56990305     AAsi    G    A        0      0        2 
  10 chr10_56990305     AKia    G    A        0      0        2 
  10 chr10_56990305     AOna    G    A        0      0        2 
  10 chr10_56990305     ASom    G    A        0      0        2 
  10 chr10_56990305     HCab    G    A        1      2        2 
  10 chr10_56990305     HPrz    G    A        1      2        2 
  10 chr10_56990305     ZBoe    G    A        0      0        2 
  10 chr10_56990305     ZGre    G    A        0      0        2 
  10 chr10_56990305     ZHar    G    A        0      0        2 
  10 chr10_56990305   Sample    G    A        0      0        2 
  10 chr10_56997825     AAsi    T    C        0      0        2 
  10 chr10_56997825     AKia    T    C        0      0        2 
  10 chr10_56997825     AOna    T    C        0      0        2 
  10 chr10_56997825     ASom    T    C        0      0        2 
  10 chr10_56997825     HCab    T    C        0      0        2 
  10 chr10_56997825     HPrz    T    C        0      0        2 
  10 chr10_56997825     ZBoe    T    C        1      2        2 
  10 chr10_56997825     ZGre    T    C        1      2        2 
  10 chr10_56997825     ZHar    T    C        1      2        2 
  10 chr10_56997825   Sample    T    C        0      0        2 
  10 chr10_56998670     AAsi    G    A        0      0        2 
  10 chr10_56998670     AKia    G    A        0      0        2 
  10 chr10_56998670     AOna    G    A        0      0        2 
  10 chr10_56998670     ASom    G    A        0      0        2 
  10 chr10_56998670     HCab    G    A        0      0        2 
  10 chr10_56998670     HPrz    G    A        0      0        2 
  10 chr10_56998670     ZBoe    G    A        0      0        2 
  10 chr10_56998670     ZGre    G    A        0      0        2 
  10 chr10_56998670     ZHar    G    A        1      2        2 
  10 chr10_56998670   Sample    G    A        0      0        2 
  10 chr10_56999320     AAsi    T    C        0      0        2 
  10 chr10_56999320     AKia    T    C        0      0        2 
  10 chr10_56999320     AOna    T    C        0      0        2 
  10 chr10_56999320     ASom    T    C        1      2        2 
  10 chr10_56999320     HCab    T    C        0      0        2 
  10 chr10_56999320     HPrz    T    C        0      0        2 
  10 chr10_56999320     ZBoe    T    C        0      0        2 
  10 chr10_56999320     ZGre    T    C        0      0        2 
  10 chr10_56999320     ZHar    T    C        0      0        2 
  10 chr10_56999320   Sample    T    C        0      0        2 
  10 chr10_56999708     AAsi    G    T        1      2        2 
  10 chr10_56999708     AKia    G    T        0      0        2 
  10 chr10_56999708     AOna    G    T        0      0        2 
  10 chr10_56999708     ASom    G    T        1      2        2 
  10 chr10_56999708     HCab    G    T        0      0        2 
  10 chr10_56999708     HPrz    G    T        0      0        2 
  10 chr10_56999708     ZBoe    G    T        0      0        2 
  10 chr10_56999708     ZGre    G    T        0      0        2 
  10 chr10_56999708     ZHar    G    T        0      0        2 
  10 chr10_56999708   Sample    G    T        1      2        2 
  10 chr10_57013040     AAsi    A    C        0      0        2 
  10 chr10_57013040     AKia    A    C        0      0        2 
  10 chr10_57013040     AOna    A    C        0      0        2 
  10 chr10_57013040     ASom    A    C        0      0        2 
  10 chr10_57013040     HCab    A    C        0      0        2 
  10 chr10_57013040     HPrz    A    C      0.5      1        2 
  10 chr10_57013040     ZBoe    A    C        0      0        2 
  10 chr10_57013040     ZGre    A    C        0      0        2 
  10 chr10_57013040     ZHar    A    C        0      0        2 
  10 chr10_57013040   Sample    A    C        0      0        2 
  10 chr10_57013304     AAsi    A    G        0      0        2 
  10 chr10_57013304     AKia    A    G        0      0        2 
  10 chr10_57013304     AOna    A    G        0      0        2 
  10 chr10_57013304     ASom    A    G        0      0        2 
  10 chr10_57013304     HCab    A    G      0.5      1        2 
  10 chr10_57013304     HPrz    A    G        0      0        2 
  10 chr10_57013304     ZBoe    A    G        0      0        2 
  10 chr10_57013304     ZGre    A    G        0      0        2 
  10 chr10_57013304     ZHar    A    G        0      0        2 
  10 chr10_57013304   Sample    A    G        0      0        2 
  10 chr10_57014606     AAsi    G    A        0      0        2 
  10 chr10_57014606     AKia    G    A        0      0        2 
  10 chr10_57014606     AOna    G    A        0      0        2 
  10 chr10_57014606     ASom    G    A        0      0        2 
  10 chr10_57014606     HCab    G    A        1      2        2 
  10 chr10_57014606     HPrz    G    A        1      2        2 
  10 chr10_57014606     ZBoe    G    A        0      0        2 
  10 chr10_57014606     ZGre    G    A        0      0        2 
  10 chr10_57014606     ZHar    G    A        0      0        2 
  10 chr10_57014606   Sample    G    A        0      0        2 
  10 chr10_57020889     AAsi    T    C        0      0        2 
  10 chr10_57020889     AKia    T    C        0      0        2 
  10 chr10_57020889     AOna    T    C        0      0        2 
  10 chr10_57020889     ASom    T    C        0      0        2 
  10 chr10_57020889     HCab    T    C        0      0        2 
  10 chr10_57020889     HPrz    T    C        0      0        2 
  10 chr10_57020889     ZBoe    T    C        0      0        2 
  10 chr10_57020889     ZGre    T    C        0      0        2 
  10 chr10_57020889     ZHar    T    C        1      2        2 
  10 chr10_57020889   Sample    T    C        0      0        2 
  10 chr10_57033819     AAsi    T    G        0      0        2 
  10 chr10_57033819     AKia    T    G        0      0        2 
  10 chr10_57033819     AOna    T    G        1      2        2 
  10 chr10_57033819     ASom    T    G        0      0        2 
  10 chr10_57033819     HCab    T    G        0      0        2 
  10 chr10_57033819     HPrz    T    G        0      0        2 
  10 chr10_57033819     ZBoe    T    G        0      0        2 
  10 chr10_57033819     ZGre    T    G        0      0        2 
  10 chr10_57033819     ZHar    T    G        0      0        2 
  10 chr10_57033819   Sample    T    G        0      0        2 
  10 chr10_57051313     AAsi    G    T        0      0        2 
  10 chr10_57051313     AKia    G    T        0      0        2 
  10 chr10_57051313     AOna    G    T        0      0        2 
  10 chr10_57051313     ASom    G    T        0      0        2 
  10 chr10_57051313     HCab    G    T        0      0        2 
  10 chr10_57051313     HPrz    G    T        0      0        2 
  10 chr10_57051313     ZBoe    G    T      0.5      1        2 
  10 chr10_57051313     ZGre    G    T        1      2        2 
  10 chr10_57051313     ZHar    G    T        1      2        2 
  10 chr10_57051313   Sample    G    T        0      0        2 
  10 chr10_57060874     AAsi    A    G        0      0        2 
  10 chr10_57060874     AKia    A    G        0      0        2 
  10 chr10_57060874     AOna    A    G      0.5      1        2 
  10 chr10_57060874     ASom    A    G        0      0        2 
  10 chr10_57060874     HCab    A    G        0      0        2 
  10 chr10_57060874     HPrz    A    G        0      0        2 
  10 chr10_57060874     ZBoe    A    G        0      0        2 
  10 chr10_57060874     ZGre    A    G        0      0        2 
  10 chr10_57060874     ZHar    A    G        0      0        2 
  10 chr10_57060874   Sample    A    G        0      0        2 
  10 chr10_57069985     AAsi    C    G        0      0        2 
  10 chr10_57069985     AKia    C    G        0      0        2 
  10 chr10_57069985     AOna    C    G        0      0        2 
  10 chr10_57069985     ASom    C    G        0      0        2 
  10 chr10_57069985     HCab    C    G        0      0        2 
  10 chr10_57069985     HPrz    C    G        0      0        2 
  10 chr10_57069985     ZBoe    C    G      0.5      1        2 
  10 chr10_57069985     ZGre    C    G        0      0        2 
  10 chr10_57069985     ZHar    C    G        0      0        2 
  10 chr10_57069985   Sample    C    G        0      0        2 
  10 chr10_57070361     AAsi    C    T        0      0        2 
  10 chr10_57070361     AKia    C    T        0      0        2 
  10 chr10_57070361     AOna    C    T        0      0        2 
  10 chr10_57070361     ASom    C    T        1      2        2 
  10 chr10_57070361     HCab    C    T        0      0        2 
  10 chr10_57070361     HPrz    C    T        0      0        2 
  10 chr10_57070361     ZBoe    C    T        0      0        2 
  10 chr10_57070361     ZGre    C    T        0      0        2 
  10 chr10_57070361     ZHar    C    T        0      0        2 
  10 chr10_57070361   Sample    C    T        0      0        2 
  10 chr10_57071584     AAsi    C    A        0      0        2 
  10 chr10_57071584     AKia    C    A        1      2        2 
  10 chr10_57071584     AOna    C    A        0      0        2 
  10 chr10_57071584     ASom    C    A        0      0        2 
  10 chr10_57071584     HCab    C    A        0      0        2 
  10 chr10_57071584     HPrz    C    A        0      0        2 
  10 chr10_57071584     ZBoe    C    A        0      0        2 
  10 chr10_57071584     ZGre    C    A        0      0        2 
  10 chr10_57071584     ZHar    C    A        0      0        2 
  10 chr10_57071584   Sample    C    A        0      0        2 
  10 chr10_57079462     AAsi    C    T        0      0        2 
  10 chr10_57079462     AKia    C    T        0      0        2 
  10 chr10_57079462     AOna    C    T        0      0        2 
  10 chr10_57079462     ASom    C    T        1      2        2 
  10 chr10_57079462     HCab    C    T        0      0        2 
  10 chr10_57079462     HPrz    C    T        0      0        2 
  10 chr10_57079462     ZBoe    C    T        0      0        2 
  10 chr10_57079462     ZGre    C    T        0      0        2 
  10 chr10_57079462     ZHar    C    T        0      0        2 
  10 chr10_57079462   Sample    C    T        0      0        2 
  10 chr10_57094008     AAsi    T    A        0      0        2 
  10 chr10_57094008     AKia    T    A        0      0        2 
  10 chr10_57094008     AOna    T    A        0      0        2 
  10 chr10_57094008     ASom    T    A        0      0        2 
  10 chr10_57094008     HCab    T    A        1      2        2 
  10 chr10_57094008     HPrz    T    A        1      2        2 
  10 chr10_57094008     ZBoe    T    A        0      0        2 
  10 chr10_57094008     ZGre    T    A        0      0        2 
  10 chr10_57094008     ZHar    T    A        0      0        2 
  10 chr10_57094008   Sample    T    A        0      0        2 
  10 chr10_57098259     AAsi    G    A        0      0        2 
  10 chr10_57098259     AKia    G    A        0      0        2 
  10 chr10_57098259     AOna    G    A        0      0        2 
  10 chr10_57098259     ASom    G    A        0      0        2 
  10 chr10_57098259     HCab    G    A        0      0        2 
  10 chr10_57098259     HPrz    G    A        0      0        2 
  10 chr10_57098259     ZBoe    G    A        0      0        2 
  10 chr10_57098259     ZGre    G    A      0.5      1        2 
  10 chr10_57098259     ZHar    G    A        0      0        2 
  10 chr10_57098259   Sample    G    A        0      0        2 
  10 chr10_57098536     AAsi    G    A        0      0        2 
  10 chr10_57098536     AKia    G    A        0      0        2 
  10 chr10_57098536     AOna    G    A        0      0        2 
  10 chr10_57098536     ASom    G    A        0      0        2 
  10 chr10_57098536     HCab    G    A        1      2        2 
  10 chr10_57098536     HPrz    G    A        1      2        2 
  10 chr10_57098536     ZBoe    G    A        0      0        2 
  10 chr10_57098536     ZGre    G    A        0      0        2 
  10 chr10_57098536     ZHar    G    A        0      0        2 
  10 chr10_57098536   Sample    G    A        0      0        2 
  10 chr10_57099181     AAsi    G    C        0      0        2 
  10 chr10_57099181     AKia    G    C        0      0        2 
  10 chr10_57099181     AOna    G    C        1      2        2 
  10 chr10_57099181     ASom    G    C        0      0        2 
  10 chr10_57099181     HCab    G    C        0      0        2 
  10 chr10_57099181     HPrz    G    C        0      0        2 
  10 chr10_57099181     ZBoe    G    C        0      0        2 
  10 chr10_57099181     ZGre    G    C        0      0        2 
  10 chr10_57099181     ZHar    G    C        0      0        2 
  10 chr10_57099181   Sample    G    C        0      0        2 
  10 chr10_57104672     AAsi    A    C        0      0        2 
  10 chr10_57104672     AKia    A    C        0      0        2 
  10 chr10_57104672     AOna    A    C        0      0        2 
  10 chr10_57104672     ASom    A    C        0      0        2 
  10 chr10_57104672     HCab    A    C        0      0        2 
  10 chr10_57104672     HPrz    A    C        0      0        2 
  10 chr10_57104672     ZBoe    A    C        0      0        2 
  10 chr10_57104672     ZGre    A    C        0      0        2 
  10 chr10_57104672     ZHar    A    C        1      2        2 
  10 chr10_57104672   Sample    A    C        0      0        2 
  10 chr10_57112688     AAsi    G    T        0      0        2 
  10 chr10_57112688     AKia    G    T        0      0        2 
  10 chr10_57112688     AOna    G    T        0      0        2 
  10 chr10_57112688     ASom    G    T        0      0        2 
  10 chr10_57112688     HCab    G    T        0      0        2 
  10 chr10_57112688     HPrz    G    T        1      2        2 
  10 chr10_57112688     ZBoe    G    T        0      0        2 
  10 chr10_57112688     ZGre    G    T        0      0        2 
  10 chr10_57112688     ZHar    G    T        0      0        2 
  10 chr10_57112688   Sample    G    T        0      0        2 
  10 chr10_57113293     AAsi    A    C        0      0        2 
  10 chr10_57113293     AKia    A    C        0      0        2 
  10 chr10_57113293     AOna    A    C        0      0        2 
  10 chr10_57113293     ASom    A    C        0      0        2 
  10 chr10_57113293     HCab    A    C        0      0        2 
  10 chr10_57113293     HPrz    A    C        0      0        2 
  10 chr10_57113293     ZBoe    A    C        0      0        2 
  10 chr10_57113293     ZGre    A    C      0.5      1        2 
  10 chr10_57113293     ZHar    A    C        0      0        2 
  10 chr10_57113293   Sample    A    C        0      0        2 
  10 chr10_57120704     AAsi    G    A        0      0        2 
  10 chr10_57120704     AKia    G    A        0      0        2 
  10 chr10_57120704     AOna    G    A        0      0        2 
  10 chr10_57120704     ASom    G    A        0      0        2 
  10 chr10_57120704     HCab    G    A        0      0        2 
  10 chr10_57120704     HPrz    G    A        0      0        2 
  10 chr10_57120704     ZBoe    G    A        0      0        2 
  10 chr10_57120704     ZGre    G    A      0.5      1        2 
  10 chr10_57120704     ZHar    G    A        0      0        2 
  10 chr10_57120704   Sample    G    A        0      0        2 
  10 chr10_57121373     AAsi    G    A        0      0        2 
  10 chr10_57121373     AKia    G    A        0      0        2 
  10 chr10_57121373     AOna    G    A        0      0        2 
  10 chr10_57121373     ASom    G    A        0      0        2 
  10 chr10_57121373     HCab    G    A        0      0        2 
  10 chr10_57121373     HPrz    G    A        0      0        2 
  10 chr10_57121373     ZBoe    G    A        0      0        2 
  10 chr10_57121373     ZGre    G    A      0.5      1        2 
  10 chr10_57121373     ZHar    G    A        0      0        2 
  10 chr10_57121373   Sample    G    A        0      0        2 
  10 chr10_57127248     AAsi    T    C        0      0        2 
  10 chr10_57127248     AKia    T    C        1      2        2 
  10 chr10_57127248     AOna    T    C      0.5      1        2 
  10 chr10_57127248     ASom    T    C        0      0        2 
  10 chr10_57127248     HCab    T    C        0      0        2 
  10 chr10_57127248     HPrz    T    C        0      0        2 
  10 chr10_57127248     ZBoe    T    C        0      0        2 
  10 chr10_57127248     ZGre    T    C        0      0        2 
  10 chr10_57127248     ZHar    T    C        0      0        2 
  10 chr10_57127248   Sample    T    C        0      0        2 
  10 chr10_57136005     AAsi    G    T        0      0        2 
  10 chr10_57136005     AKia    G    T        0      0        2 
  10 chr10_57136005     AOna    G    T        0      0        2 
  10 chr10_57136005     ASom    G    T        0      0        2 
  10 chr10_57136005     HCab    G    T        0      0        2 
  10 chr10_57136005     HPrz    G    T      0.5      1        2 
  10 chr10_57136005     ZBoe    G    T        0      0        2 
  10 chr10_57136005     ZGre    G    T        0      0        2 
  10 chr10_57136005     ZHar    G    T        0      0        2 
  10 chr10_57136005   Sample    G    T        0      0        2 
  10 chr10_57137930     AAsi    A    G        0      0        2 
  10 chr10_57137930     AKia    A    G        0      0        2 
  10 chr10_57137930     AOna    A    G        0      0        2 
  10 chr10_57137930     ASom    A    G        0      0        2 
  10 chr10_57137930     HCab    A    G        1      2        2 
  10 chr10_57137930     HPrz    A    G        1      2        2 
  10 chr10_57137930     ZBoe    A    G        0      0        2 
  10 chr10_57137930     ZGre    A    G        0      0        2 
  10 chr10_57137930     ZHar    A    G        0      0        2 
  10 chr10_57137930   Sample    A    G        0      0        2 
  10 chr10_57138360     AAsi    G    C        0      0        2 
  10 chr10_57138360     AKia    G    C        0      0        2 
  10 chr10_57138360     AOna    G    C        0      0        2 
  10 chr10_57138360     ASom    G    C        0      0        2 
  10 chr10_57138360     HCab    G    C        1      2        2 
  10 chr10_57138360     HPrz    G    C        1      2        2 
  10 chr10_57138360     ZBoe    G    C        0      0        2 
  10 chr10_57138360     ZGre    G    C        0      0        2 
  10 chr10_57138360     ZHar    G    C        0      0        2 
  10 chr10_57138360   Sample    G    C        0      0        2 
  10 chr10_57143396     AAsi    A    C        0      0        2 
  10 chr10_57143396     AKia    A    C        0      0        2 
  10 chr10_57143396     AOna    A    C        0      0        2 
  10 chr10_57143396     ASom    A    C        0      0        2 
  10 chr10_57143396     HCab    A    C        0      0        2 
  10 chr10_57143396     HPrz    A    C        0      0        2 
  10 chr10_57143396     ZBoe    A    C        0      0        2 
  10 chr10_57143396     ZGre    A    C        0      0        2 
  10 chr10_57143396     ZHar    A    C        1      2        2 
  10 chr10_57143396   Sample    A    C        0      0        2 
  10 chr10_57146657     AAsi    A    G        0      0        2 
  10 chr10_57146657     AKia    A    G        0      0        2 
  10 chr10_57146657     AOna    A    G        0      0        2 
  10 chr10_57146657     ASom    A    G        0      0        2 
  10 chr10_57146657     HCab    A    G        0      0        2 
  10 chr10_57146657     HPrz    A    G        0      0        2 
  10 chr10_57146657     ZBoe    A    G        0      0        2 
  10 chr10_57146657     ZGre    A    G        0      0        2 
  10 chr10_57146657     ZHar    A    G        1      2        2 
  10 chr10_57146657   Sample    A    G        0      0        2 
  10 chr10_57151182     AAsi    A    G        0      0        2 
  10 chr10_57151182     AKia    A    G        1      2        2 
  10 chr10_57151182     AOna    A    G        0      0        2 
  10 chr10_57151182     ASom    A    G        0      0        2 
  10 chr10_57151182     HCab    A    G        0      0        2 
  10 chr10_57151182     HPrz    A    G        0      0        2 
  10 chr10_57151182     ZBoe    A    G        0      0        2 
  10 chr10_57151182     ZGre    A    G        0      0        2 
  10 chr10_57151182     ZHar    A    G        0      0        2 
  10 chr10_57151182   Sample    A    G        0      0        2 
  10 chr10_57153744     AAsi    A    G        0      0        2 
  10 chr10_57153744     AKia    A    G        0      0        2 
  10 chr10_57153744     AOna    A    G        0      0        2 
  10 chr10_57153744     ASom    A    G        0      0        2 
  10 chr10_57153744     HCab    A    G        0      0        2 
  10 chr10_57153744     HPrz    A    G      0.5      1        2 
  10 chr10_57153744     ZBoe    A    G        0      0        2 
  10 chr10_57153744     ZGre    A    G        0      0        2 
  10 chr10_57153744     ZHar    A    G        0      0        2 
  10 chr10_57153744   Sample    A    G        0      0        2 
  10 chr10_57154390     AAsi    T    C        0      0        2 
  10 chr10_57154390     AKia    T    C        0      0        2 
  10 chr10_57154390     AOna    T    C        0      0        2 
  10 chr10_57154390     ASom    T    C        0      0        2 
  10 chr10_57154390     HCab    T    C        0      0        2 
  10 chr10_57154390     HPrz    T    C        0      0        2 
  10 chr10_57154390     ZBoe    T    C        0      0        2 
  10 chr10_57154390     ZGre    T    C        0      0        2 
  10 chr10_57154390     ZHar    T    C        1      2        2 
  10 chr10_57154390   Sample    T    C        0      0        2 
  10 chr10_57155461     AAsi    T    C        0      0        2 
  10 chr10_57155461     AKia    T    C        0      0        2 
  10 chr10_57155461     AOna    T    C        0      0        2 
  10 chr10_57155461     ASom    T    C        0      0        2 
  10 chr10_57155461     HCab    T    C        1      2        2 
  10 chr10_57155461     HPrz    T    C        1      2        2 
  10 chr10_57155461     ZBoe    T    C        0      0        2 
  10 chr10_57155461     ZGre    T    C        0      0        2 
  10 chr10_57155461     ZHar    T    C        0      0        2 
  10 chr10_57155461   Sample    T    C        0      0        2 
  10 chr10_57155536     AAsi    A    G      0.5      1        2 
  10 chr10_57155536     AKia    A    G        0      0        2 
  10 chr10_57155536     AOna    A    G        0      0        2 
  10 chr10_57155536     ASom    A    G        0      0        2 
  10 chr10_57155536     HCab    A    G        0      0        2 
  10 chr10_57155536     HPrz    A    G        0      0        2 
  10 chr10_57155536     ZBoe    A    G        0      0        2 
  10 chr10_57155536     ZGre    A    G        0      0        2 
  10 chr10_57155536     ZHar    A    G        0      0        2 
  10 chr10_57155536   Sample    A    G        0      0        2 
  10 chr10_57156557     AAsi    G    A        0      0        2 
  10 chr10_57156557     AKia    G    A        0      0        2 
  10 chr10_57156557     AOna    G    A        0      0        2 
  10 chr10_57156557     ASom    G    A        0      0        2 
  10 chr10_57156557     HCab    G    A        1      2        2 
  10 chr10_57156557     HPrz    G    A        1      2        2 
  10 chr10_57156557     ZBoe    G    A        0      0        2 
  10 chr10_57156557     ZGre    G    A        0      0        2 
  10 chr10_57156557     ZHar    G    A        0      0        2 
  10 chr10_57156557   Sample    G    A        0      0        2 
  10 chr10_57157196     AAsi    C    G        0      0        2 
  10 chr10_57157196     AKia    C    G        0      0        2 
  10 chr10_57157196     AOna    C    G        0      0        2 
  10 chr10_57157196     ASom    C    G        0      0        2 
  10 chr10_57157196     HCab    C    G      0.5      1        2 
  10 chr10_57157196     HPrz    C    G        0      0        2 
  10 chr10_57157196     ZBoe    C    G        0      0        2 
  10 chr10_57157196     ZGre    C    G        0      0        2 
  10 chr10_57157196     ZHar    C    G        0      0        2 
  10 chr10_57157196   Sample    C    G        0      0        2 
  10 chr10_57168766     AAsi    G    T        0      0        2 
  10 chr10_57168766     AKia    G    T        0      0        2 
  10 chr10_57168766     AOna    G    T        0      0        2 
  10 chr10_57168766     ASom    G    T        0      0        2 
  10 chr10_57168766     HCab    G    T        1      2        2 
  10 chr10_57168766     HPrz    G    T        1      2        2 
  10 chr10_57168766     ZBoe    G    T        0      0        2 
  10 chr10_57168766     ZGre    G    T        0      0        2 
  10 chr10_57168766     ZHar    G    T        0      0        2 
  10 chr10_57168766   Sample    G    T        0      0        2 
  10 chr10_57169627     AAsi    C    T        0      0        2 
  10 chr10_57169627     AKia    C    T        0      0        2 
  10 chr10_57169627     AOna    C    T        0      0        2 
  10 chr10_57169627     ASom    C    T        0      0        2 
  10 chr10_57169627     HCab    C    T        1      2        2 
  10 chr10_57169627     HPrz    C    T        1      2        2 
  10 chr10_57169627     ZBoe    C    T        0      0        2 
  10 chr10_57169627     ZGre    C    T        0      0        2 
  10 chr10_57169627     ZHar    C    T        0      0        2 
  10 chr10_57169627   Sample    C    T        0      0        2 
  10 chr10_57169696     AAsi    A    G        0      0        2 
  10 chr10_57169696     AKia    A    G        1      2        2 
  10 chr10_57169696     AOna    A    G        1      2        2 
  10 chr10_57169696     ASom    A    G        0      0        2 
  10 chr10_57169696     HCab    A    G        0      0        2 
  10 chr10_57169696     HPrz    A    G        0      0        2 
  10 chr10_57169696     ZBoe    A    G        0      0        2 
  10 chr10_57169696     ZGre    A    G        0      0        2 
  10 chr10_57169696     ZHar    A    G        0      0        2 
  10 chr10_57169696   Sample    A    G        0      0        2 
  10 chr10_57170869     AAsi    G    A        0      0        2 
  10 chr10_57170869     AKia    G    A        0      0        2 
  10 chr10_57170869     AOna    G    A        0      0        2 
  10 chr10_57170869     ASom    G    A        0      0        2 
  10 chr10_57170869     HCab    G    A        1      2        2 
  10 chr10_57170869     HPrz    G    A        1      2        2 
  10 chr10_57170869     ZBoe    G    A        0      0        2 
  10 chr10_57170869     ZGre    G    A        0      0        2 
  10 chr10_57170869     ZHar    G    A        0      0        2 
  10 chr10_57170869   Sample    G    A        0      0        2 
  10 chr10_57178183     AAsi    T    G        0      0        2 
  10 chr10_57178183     AKia    T    G        0      0        2 
  10 chr10_57178183     AOna    T    G        0      0        2 
  10 chr10_57178183     ASom    T    G        0      0        2 
  10 chr10_57178183     HCab    T    G        0      0        2 
  10 chr10_57178183     HPrz    T    G        0      0        2 
  10 chr10_57178183     ZBoe    T    G        0      0        2 
  10 chr10_57178183     ZGre    T    G      0.5      1        2 
  10 chr10_57178183     ZHar    T    G        0      0        2 
  10 chr10_57178183   Sample    T    G        0      0        2 
  10 chr10_57185325     AAsi    T    C        0      0        2 
  10 chr10_57185325     AKia    T    C        0      0        2 
  10 chr10_57185325     AOna    T    C        0      0        2 
  10 chr10_57185325     ASom    T    C        0      0        2 
  10 chr10_57185325     HCab    T    C        1      2        2 
  10 chr10_57185325     HPrz    T    C        1      2        2 
  10 chr10_57185325     ZBoe    T    C        0      0        2 
  10 chr10_57185325     ZGre    T    C        0      0        2 
  10 chr10_57185325     ZHar    T    C        0      0        2 
  10 chr10_57185325   Sample    T    C        0      0        2 
  10 chr10_57186545     AAsi    T    C        0      0        2 
  10 chr10_57186545     AKia    T    C      0.5      1        2 
  10 chr10_57186545     AOna    T    C        0      0        2 
  10 chr10_57186545     ASom    T    C        0      0        2 
  10 chr10_57186545     HCab    T    C        0      0        2 
  10 chr10_57186545     HPrz    T    C        0      0        2 
  10 chr10_57186545     ZBoe    T    C        0      0        2 
  10 chr10_57186545     ZGre    T    C        0      0        2 
  10 chr10_57186545     ZHar    T    C        0      0        2 
  10 chr10_57186545   Sample    T    C        0      0        2 
  10 chr10_57188645     AAsi    T    G        0      0        2 
  10 chr10_57188645     AKia    T    G        0      0        2 
  10 chr10_57188645     AOna    T    G        0      0        2 
  10 chr10_57188645     ASom    T    G        0      0        2 
  10 chr10_57188645     HCab    T    G        0      0        2 
  10 chr10_57188645     HPrz    T    G        0      0        2 
  10 chr10_57188645     ZBoe    T    G        1      2        2 
  10 chr10_57188645     ZGre    T    G        0      0        2 
  10 chr10_57188645     ZHar    T    G        0      0        2 
  10 chr10_57188645   Sample    T    G        0      0        2 
  10 chr10_57189363     AAsi    G    A        0      0        2 
  10 chr10_57189363     AKia    G    A        0      0        2 
  10 chr10_57189363     AOna    G    A        0      0        2 
  10 chr10_57189363     ASom    G    A        0      0        2 
  10 chr10_57189363     HCab    G    A        1      2        2 
  10 chr10_57189363     HPrz    G    A        1      2        2 
  10 chr10_57189363     ZBoe    G    A        0      0        2 
  10 chr10_57189363     ZGre    G    A        0      0        2 
  10 chr10_57189363     ZHar    G    A        0      0        2 
  10 chr10_57189363   Sample    G    A        0      0        2 
  10 chr10_57192195     AAsi    A    T        0      0        2 
  10 chr10_57192195     AKia    A    T        0      0        2 
  10 chr10_57192195     AOna    A    T        0      0        2 
  10 chr10_57192195     ASom    A    T        0      0        2 
  10 chr10_57192195     HCab    A    T        0      0        2 
  10 chr10_57192195     HPrz    A    T        0      0        2 
  10 chr10_57192195     ZBoe    A    T        0      0        2 
  10 chr10_57192195     ZGre    A    T        0      0        2 
  10 chr10_57192195     ZHar    A    T        1      2        2 
  10 chr10_57192195   Sample    A    T        0      0        2 
  10 chr10_57220703     AAsi    T    G        0      0        2 
  10 chr10_57220703     AKia    T    G        0      0        2 
  10 chr10_57220703     AOna    T    G        0      0        2 
  10 chr10_57220703     ASom    T    G        0      0        2 
  10 chr10_57220703     HCab    T    G        0      0        2 
  10 chr10_57220703     HPrz    T    G        0      0        2 
  10 chr10_57220703     ZBoe    T    G        0      0        2 
  10 chr10_57220703     ZGre    T    G      0.5      1        2 
  10 chr10_57220703     ZHar    T    G        0      0        2 
  10 chr10_57220703   Sample    T    G        0      0        2 
  10 chr10_57220769     AAsi    G    A        0      0        2 
  10 chr10_57220769     AKia    G    A        0      0        2 
  10 chr10_57220769     AOna    G    A        0      0        2 
  10 chr10_57220769     ASom    G    A        0      0        2 
  10 chr10_57220769     HCab    G    A        0      0        2 
  10 chr10_57220769     HPrz    G    A        0      0        2 
  10 chr10_57220769     ZBoe    G    A        1      2        2 
  10 chr10_57220769     ZGre    G    A        0      0        2 
  10 chr10_57220769     ZHar    G    A        0      0        2 
  10 chr10_57220769   Sample    G    A        0      0        2 
  10 chr10_57236130     AAsi    C    A        0      0        2 
  10 chr10_57236130     AKia    C    A        0      0        2 
  10 chr10_57236130     AOna    C    A        0      0        2 
  10 chr10_57236130     ASom    C    A        0      0        2 
  10 chr10_57236130     HCab    C    A        1      2        2 
  10 chr10_57236130     HPrz    C    A        1      2        2 
  10 chr10_57236130     ZBoe    C    A        0      0        2 
  10 chr10_57236130     ZGre    C    A        0      0        2 
  10 chr10_57236130     ZHar    C    A        0      0        2 
  10 chr10_57236130   Sample    C    A        0      0        2 
  10 chr10_57240232     AAsi    G    A        0      0        2 
  10 chr10_57240232     AKia    G    A        0      0        2 
  10 chr10_57240232     AOna    G    A        0      0        2 
  10 chr10_57240232     ASom    G    A        0      0        2 
  10 chr10_57240232     HCab    G    A        0      0        2 
  10 chr10_57240232     HPrz    G    A        0      0        2 
  10 chr10_57240232     ZBoe    G    A        0      0        2 
  10 chr10_57240232     ZGre    G    A        0      0        2 
  10 chr10_57240232     ZHar    G    A        1      2        2 
  10 chr10_57240232   Sample    G    A        0      0        2 
  10 chr10_57240474     AAsi    T    C        0      0        2 
  10 chr10_57240474     AKia    T    C        0      0        2 
  10 chr10_57240474     AOna    T    C        0      0        2 
  10 chr10_57240474     ASom    T    C        0      0        2 
  10 chr10_57240474     HCab    T    C        0      0        2 
  10 chr10_57240474     HPrz    T    C        0      0        2 
  10 chr10_57240474     ZBoe    T    C      0.5      1        2 
  10 chr10_57240474     ZGre    T    C        0      0        2 
  10 chr10_57240474     ZHar    T    C        0      0        2 
  10 chr10_57240474   Sample    T    C        0      0        2 
  10 chr10_57250429     AAsi    G    A        0      0        2 
  10 chr10_57250429     AKia    G    A        0      0        2 
  10 chr10_57250429     AOna    G    A      0.5      1        2 
  10 chr10_57250429     ASom    G    A        0      0        2 
  10 chr10_57250429     HCab    G    A        0      0        2 
  10 chr10_57250429     HPrz    G    A        0      0        2 
  10 chr10_57250429     ZBoe    G    A        0      0        2 
  10 chr10_57250429     ZGre    G    A        0      0        2 
  10 chr10_57250429     ZHar    G    A        0      0        2 
  10 chr10_57250429   Sample    G    A        0      0        2 
  10 chr10_57251937     AAsi    G    T        0      0        2 
  10 chr10_57251937     AKia    G    T        0      0        2 
  10 chr10_57251937     AOna    G    T        0      0        2 
  10 chr10_57251937     ASom    G    T        1      2        2 
  10 chr10_57251937     HCab    G    T        0      0        2 
  10 chr10_57251937     HPrz    G    T        0      0        2 
  10 chr10_57251937     ZBoe    G    T        0      0        2 
  10 chr10_57251937     ZGre    G    T        0      0        2 
  10 chr10_57251937     ZHar    G    T        0      0        2 
  10 chr10_57251937   Sample    G    T        0      0        2 
  10 chr10_57255024     AAsi    T    C        0      0        2 
  10 chr10_57255024     AKia    T    C        0      0        2 
  10 chr10_57255024     AOna    T    C        0      0        2 
  10 chr10_57255024     ASom    T    C        0      0        2 
  10 chr10_57255024     HCab    T    C        0      0        2 
  10 chr10_57255024     HPrz    T    C        0      0        2 
  10 chr10_57255024     ZBoe    T    C        0      0        2 
  10 chr10_57255024     ZGre    T    C        1      2        2 
  10 chr10_57255024     ZHar    T    C        0      0        2 
  10 chr10_57255024   Sample    T    C        0      0        2 
  10 chr10_57256226     AAsi    T    C      0.5      1        2 
  10 chr10_57256226     AKia    T    C        0      0        2 
  10 chr10_57256226     AOna    T    C        0      0        2 
  10 chr10_57256226     ASom    T    C        0      0        2 
  10 chr10_57256226     HCab    T    C        0      0        2 
  10 chr10_57256226     HPrz    T    C        0      0        2 
  10 chr10_57256226     ZBoe    T    C        0      0        2 
  10 chr10_57256226     ZGre    T    C        0      0        2 
  10 chr10_57256226     ZHar    T    C        0      0        2 
  10 chr10_57256226   Sample    T    C        0      0        2 
  10 chr10_57263677     AAsi    T    G        0      0        2 
  10 chr10_57263677     AKia    T    G        0      0        2 
  10 chr10_57263677     AOna    T    G        0      0        2 
  10 chr10_57263677     ASom    T    G        0      0        2 
  10 chr10_57263677     HCab    T    G        0      0        2 
  10 chr10_57263677     HPrz    T    G        0      0        2 
  10 chr10_57263677     ZBoe    T    G      0.5      1        2 
  10 chr10_57263677     ZGre    T    G        0      0        2 
  10 chr10_57263677     ZHar    T    G        0      0        2 
  10 chr10_57263677   Sample    T    G        0      0        2 
  10 chr10_57264252     AAsi    A    T        0      0        2 
  10 chr10_57264252     AKia    A    T        0      0        2 
  10 chr10_57264252     AOna    A    T        0      0        2 
  10 chr10_57264252     ASom    A    T        0      0        2 
  10 chr10_57264252     HCab    A    T        0      0        2 
  10 chr10_57264252     HPrz    A    T        0      0        2 
  10 chr10_57264252     ZBoe    A    T      0.5      1        2 
  10 chr10_57264252     ZGre    A    T        0      0        2 
  10 chr10_57264252     ZHar    A    T        0      0        2 
  10 chr10_57264252   Sample    A    T        0      0        2 
  10 chr10_57265832     AAsi    A    G        0      0        2 
  10 chr10_57265832     AKia    A    G      0.5      1        2 
  10 chr10_57265832     AOna    A    G        1      2        2 
  10 chr10_57265832     ASom    A    G        0      0        2 
  10 chr10_57265832     HCab    A    G        0      0        2 
  10 chr10_57265832     HPrz    A    G        0      0        2 
  10 chr10_57265832     ZBoe    A    G        0      0        2 
  10 chr10_57265832     ZGre    A    G        0      0        2 
  10 chr10_57265832     ZHar    A    G        0      0        2 
  10 chr10_57265832   Sample    A    G        0      0        2 
  10 chr10_57266177     AAsi    G    C        1      2        2 
  10 chr10_57266177     AKia    G    C        0      0        2 
  10 chr10_57266177     AOna    G    C        0      0        2 
  10 chr10_57266177     ASom    G    C        1      2        2 
  10 chr10_57266177     HCab    G    C        0      0        2 
  10 chr10_57266177     HPrz    G    C        0      0        2 
  10 chr10_57266177     ZBoe    G    C        0      0        2 
  10 chr10_57266177     ZGre    G    C        0      0        2 
  10 chr10_57266177     ZHar    G    C        0      0        2 
  10 chr10_57266177   Sample    G    C        1      2        2 
  10 chr10_57268555     AAsi    G    A        0      0        2 
  10 chr10_57268555     AKia    G    A        0      0        2 
  10 chr10_57268555     AOna    G    A        0      0        2 
  10 chr10_57268555     ASom    G    A        0      0        2 
  10 chr10_57268555     HCab    G    A      0.5      1        2 
  10 chr10_57268555     HPrz    G    A        0      0        2 
  10 chr10_57268555     ZBoe    G    A        0      0        2 
  10 chr10_57268555     ZGre    G    A        0      0        2 
  10 chr10_57268555     ZHar    G    A        0      0        2 
  10 chr10_57268555   Sample    G    A        0      0        2 
  10 chr10_57278086     AAsi    C    T        0      0        2 
  10 chr10_57278086     AKia    C    T        0      0        2 
  10 chr10_57278086     AOna    C    T        0      0        2 
  10 chr10_57278086     ASom    C    T        0      0        2 
  10 chr10_57278086     HCab    C    T      0.5      1        2 
  10 chr10_57278086     HPrz    C    T        0      0        2 
  10 chr10_57278086     ZBoe    C    T        0      0        2 
  10 chr10_57278086     ZGre    C    T        0      0        2 
  10 chr10_57278086     ZHar    C    T        0      0        2 
  10 chr10_57278086   Sample    C    T        0      0        2 
  10 chr10_57282094     AAsi    T    C        0      0        2 
  10 chr10_57282094     AKia    T    C      0.5      1        2 
  10 chr10_57282094     AOna    T    C        1      2        2 
  10 chr10_57282094     ASom    T    C        0      0        2 
  10 chr10_57282094     HCab    T    C        0      0        2 
  10 chr10_57282094     HPrz    T    C        0      0        2 
  10 chr10_57282094     ZBoe    T    C        0      0        2 
  10 chr10_57282094     ZGre    T    C        0      0        2 
  10 chr10_57282094     ZHar    T    C        0      0        2 
  10 chr10_57282094   Sample    T    C        0      0        2 
  10 chr10_57282575     AAsi    C    T        0      0        2 
  10 chr10_57282575     AKia    C    T        0      0        2 
  10 chr10_57282575     AOna    C    T        0      0        2 
  10 chr10_57282575     ASom    C    T        0      0        2 
  10 chr10_57282575     HCab    C    T        1      2        2 
  10 chr10_57282575     HPrz    C    T        1      2        2 
  10 chr10_57282575     ZBoe    C    T        0      0        2 
  10 chr10_57282575     ZGre    C    T        0      0        2 
  10 chr10_57282575     ZHar    C    T        0      0        2 
  10 chr10_57282575   Sample    C    T        0      0        2 
  10 chr10_57283771     AAsi    C    T        0      0        2 
  10 chr10_57283771     AKia    C    T        0      0        2 
  10 chr10_57283771     AOna    C    T        0      0        2 
  10 chr10_57283771     ASom    C    T        0      0        2 
  10 chr10_57283771     HCab    C    T        0      0        2 
  10 chr10_57283771     HPrz    C    T        0      0        2 
  10 chr10_57283771     ZBoe    C    T        0      0        2 
  10 chr10_57283771     ZGre    C    T        0      0        2 
  10 chr10_57283771     ZHar    C    T      0.5      1        2 
  10 chr10_57283771   Sample    C    T        0      0        2 
  10 chr10_57288536     AAsi    G    A        0      0        2 
  10 chr10_57288536     AKia    G    A        0      0        2 
  10 chr10_57288536     AOna    G    A        0      0        2 
  10 chr10_57288536     ASom    G    A        0      0        2 
  10 chr10_57288536     HCab    G    A        0      0        2 
  10 chr10_57288536     HPrz    G    A        0      0        2 
  10 chr10_57288536     ZBoe    G    A      0.5      1        2 
  10 chr10_57288536     ZGre    G    A        0      0        2 
  10 chr10_57288536     ZHar    G    A        0      0        2 
  10 chr10_57288536   Sample    G    A        0      0        2 
  10 chr10_57294168     AAsi    A    G        0      0        2 
  10 chr10_57294168     AKia    A    G      0.5      1        2 
  10 chr10_57294168     AOna    A    G        0      0        2 
  10 chr10_57294168     ASom    A    G        0      0        2 
  10 chr10_57294168     HCab    A    G        0      0        2 
  10 chr10_57294168     HPrz    A    G        0      0        2 
  10 chr10_57294168     ZBoe    A    G        0      0        2 
  10 chr10_57294168     ZGre    A    G        0      0        2 
  10 chr10_57294168     ZHar    A    G        0      0        2 
  10 chr10_57294168   Sample    A    G        0      0        2 
  10 chr10_57303414     AAsi    A    G        0      0        2 
  10 chr10_57303414     AKia    A    G        0      0        2 
  10 chr10_57303414     AOna    A    G        0      0        2 
  10 chr10_57303414     ASom    A    G        0      0        2 
  10 chr10_57303414     HCab    A    G        0      0        2 
  10 chr10_57303414     HPrz    A    G        0      0        2 
  10 chr10_57303414     ZBoe    A    G      0.5      1        2 
  10 chr10_57303414     ZGre    A    G        0      0        2 
  10 chr10_57303414     ZHar    A    G        0      0        2 
  10 chr10_57303414   Sample    A    G        0      0        2 
  10 chr10_57306667     AAsi    C    G        0      0        2 
  10 chr10_57306667     AKia    C    G        0      0        2 
  10 chr10_57306667     AOna    C    G      0.5      1        2 
  10 chr10_57306667     ASom    C    G        0      0        2 
  10 chr10_57306667     HCab    C    G        0      0        2 
  10 chr10_57306667     HPrz    C    G        0      0        2 
  10 chr10_57306667     ZBoe    C    G        0      0        2 
  10 chr10_57306667     ZGre    C    G        0      0        2 
  10 chr10_57306667     ZHar    C    G        0      0        2 
  10 chr10_57306667   Sample    C    G        0      0        2 
  10 chr10_57325658     AAsi    T    C        0      0        2 
  10 chr10_57325658     AKia    T    C        0      0        2 
  10 chr10_57325658     AOna    T    C        0      0        2 
  10 chr10_57325658     ASom    T    C        0      0        2 
  10 chr10_57325658     HCab    T    C        0      0        2 
  10 chr10_57325658     HPrz    T    C        0      0        2 
  10 chr10_57325658     ZBoe    T    C        0      0        2 
  10 chr10_57325658     ZGre    T    C      0.5      1        2 
  10 chr10_57325658     ZHar    T    C        0      0        2 
  10 chr10_57325658   Sample    T    C        0      0        2 
  10 chr10_57363803     AAsi    T    C        0      0        2 
  10 chr10_57363803     AKia    T    C        0      0        2 
  10 chr10_57363803     AOna    T    C        0      0        2 
  10 chr10_57363803     ASom    T    C        0      0        2 
  10 chr10_57363803     HCab    T    C        0      0        2 
  10 chr10_57363803     HPrz    T    C        0      0        2 
  10 chr10_57363803     ZBoe    T    C        0      0        2 
  10 chr10_57363803     ZGre    T    C        1      2        2 
  10 chr10_57363803     ZHar    T    C        0      0        2 
  10 chr10_57363803   Sample    T    C        0      0        2 
  10 chr10_57365543     AAsi    C    T        1      2        2 
  10 chr10_57365543     AKia    C    T        0      0        2 
  10 chr10_57365543     AOna    C    T        1      2        2 
  10 chr10_57365543     ASom    C    T        1      2        2 
  10 chr10_57365543     HCab    C    T        0      0        2 
  10 chr10_57365543     HPrz    C    T        0      0        2 
  10 chr10_57365543     ZBoe    C    T        0      0        2 
  10 chr10_57365543     ZGre    C    T        0      0        2 
  10 chr10_57365543     ZHar    C    T        0      0        2 
  10 chr10_57365543   Sample    C    T        1      2        2 
  10 chr10_57371234     AAsi    T    C        0      0        2 
  10 chr10_57371234     AKia    T    C        0      0        2 
  10 chr10_57371234     AOna    T    C        0      0        2 
  10 chr10_57371234     ASom    T    C        0      0        2 
  10 chr10_57371234     HCab    T    C        1      2        2 
  10 chr10_57371234     HPrz    T    C        1      2        2 
  10 chr10_57371234     ZBoe    T    C        0      0        2 
  10 chr10_57371234     ZGre    T    C        0      0        2 
  10 chr10_57371234     ZHar    T    C        0      0        2 
  10 chr10_57371234   Sample    T    C        0      0        2 
  10 chr10_57372055     AAsi    C    T        0      0        2 
  10 chr10_57372055     AKia    C    T        0      0        2 
  10 chr10_57372055     AOna    C    T        0      0        2 
  10 chr10_57372055     ASom    C    T        0      0        2 
  10 chr10_57372055     HCab    C    T        1      2        2 
  10 chr10_57372055     HPrz    C    T        1      2        2 
  10 chr10_57372055     ZBoe    C    T        0      0        2 
  10 chr10_57372055     ZGre    C    T        0      0        2 
  10 chr10_57372055     ZHar    C    T        0      0        2 
  10 chr10_57372055   Sample    C    T        0      0        2 
  10 chr10_57387423     AAsi    T    C        0      0        2 
  10 chr10_57387423     AKia    T    C        0      0        2 
  10 chr10_57387423     AOna    T    C        0      0        2 
  10 chr10_57387423     ASom    T    C        0      0        2 
  10 chr10_57387423     HCab    T    C      0.5      1        2 
  10 chr10_57387423     HPrz    T    C        1      2        2 
  10 chr10_57387423     ZBoe    T    C        0      0        2 
  10 chr10_57387423     ZGre    T    C        0      0        2 
  10 chr10_57387423     ZHar    T    C        0      0        2 
  10 chr10_57387423   Sample    T    C        0      0        2 
  10 chr10_57388502     AAsi    T    C        0      0        2 
  10 chr10_57388502     AKia    T    C        0      0        2 
  10 chr10_57388502     AOna    T    C        0      0        2 
  10 chr10_57388502     ASom    T    C        0      0        2 
  10 chr10_57388502     HCab    T    C        0      0        2 
  10 chr10_57388502     HPrz    T    C        0      0        2 
  10 chr10_57388502     ZBoe    T    C        0      0        2 
  10 chr10_57388502     ZGre    T    C        0      0        2 
  10 chr10_57388502     ZHar    T    C      0.5      1        2 
  10 chr10_57388502   Sample    T    C        0      0        2 
  10 chr10_57389625     AAsi    C    T        0      0        2 
  10 chr10_57389625     AKia    C    T        0      0        2 
  10 chr10_57389625     AOna    C    T        1      2        2 
  10 chr10_57389625     ASom    C    T        0      0        2 
  10 chr10_57389625     HCab    C    T        0      0        2 
  10 chr10_57389625     HPrz    C    T        0      0        2 
  10 chr10_57389625     ZBoe    C    T        0      0        2 
  10 chr10_57389625     ZGre    C    T        0      0        2 
  10 chr10_57389625     ZHar    C    T        0      0        2 
  10 chr10_57389625   Sample    C    T        0      0        2 
  10 chr10_57393477     AAsi    A    G        0      0        2 
  10 chr10_57393477     AKia    A    G        0      0        2 
  10 chr10_57393477     AOna    A    G        0      0        2 
  10 chr10_57393477     ASom    A    G        0      0        2 
  10 chr10_57393477     HCab    A    G        0      0        2 
  10 chr10_57393477     HPrz    A    G        0      0        2 
  10 chr10_57393477     ZBoe    A    G      0.5      1        2 
  10 chr10_57393477     ZGre    A    G        0      0        2 
  10 chr10_57393477     ZHar    A    G        0      0        2 
  10 chr10_57393477   Sample    A    G        0      0        2 
  10 chr10_57402613     AAsi    G    T        0      0        2 
  10 chr10_57402613     AKia    G    T        0      0        2 
  10 chr10_57402613     AOna    G    T        1      2        2 
  10 chr10_57402613     ASom    G    T        0      0        2 
  10 chr10_57402613     HCab    G    T        0      0        2 
  10 chr10_57402613     HPrz    G    T        0      0        2 
  10 chr10_57402613     ZBoe    G    T        0      0        2 
  10 chr10_57402613     ZGre    G    T        0      0        2 
  10 chr10_57402613     ZHar    G    T        0      0        2 
  10 chr10_57402613   Sample    G    T        0      0        2 
  10 chr10_57405771     AAsi    C    T        0      0        2 
  10 chr10_57405771     AKia    C    T        0      0        2 
  10 chr10_57405771     AOna    C    T        0      0        2 
  10 chr10_57405771     ASom    C    T        0      0        2 
  10 chr10_57405771     HCab    C    T        1      2        2 
  10 chr10_57405771     HPrz    C    T        1      2        2 
  10 chr10_57405771     ZBoe    C    T        0      0        2 
  10 chr10_57405771     ZGre    C    T        0      0        2 
  10 chr10_57405771     ZHar    C    T        0      0        2 
  10 chr10_57405771   Sample    C    T        0      0        2 
  10 chr10_57411077     AAsi    A    C        0      0        2 
  10 chr10_57411077     AKia    A    C        0      0        2 
  10 chr10_57411077     AOna    A    C        0      0        2 
  10 chr10_57411077     ASom    A    C        0      0        2 
  10 chr10_57411077     HCab    A    C        1      2        2 
  10 chr10_57411077     HPrz    A    C        1      2        2 
  10 chr10_57411077     ZBoe    A    C        0      0        2 
  10 chr10_57411077     ZGre    A    C        0      0        2 
  10 chr10_57411077     ZHar    A    C        0      0        2 
  10 chr10_57411077   Sample    A    C        0      0        2 
  10 chr10_57412089     AAsi    C    T        0      0        2 
  10 chr10_57412089     AKia    C    T        0      0        2 
  10 chr10_57412089     AOna    C    T        0      0        2 
  10 chr10_57412089     ASom    C    T        0      0        2 
  10 chr10_57412089     HCab    C    T      0.5      1        2 
  10 chr10_57412089     HPrz    C    T        0      0        2 
  10 chr10_57412089     ZBoe    C    T        0      0        2 
  10 chr10_57412089     ZGre    C    T        0      0        2 
  10 chr10_57412089     ZHar    C    T        0      0        2 
  10 chr10_57412089   Sample    C    T        0      0        2 
  10 chr10_57419632     AAsi    C    G        0      0        2 
  10 chr10_57419632     AKia    C    G        1      2        2 
  10 chr10_57419632     AOna    C    G        1      2        2 
  10 chr10_57419632     ASom    C    G        0      0        2 
  10 chr10_57419632     HCab    C    G        0      0        2 
  10 chr10_57419632     HPrz    C    G        0      0        2 
  10 chr10_57419632     ZBoe    C    G        0      0        2 
  10 chr10_57419632     ZGre    C    G        0      0        2 
  10 chr10_57419632     ZHar    C    G        0      0        2 
  10 chr10_57419632   Sample    C    G        0      0        2 
  10 chr10_57434880     AAsi    G    T        0      0        2 
  10 chr10_57434880     AKia    G    T        1      2        2 
  10 chr10_57434880     AOna    G    T        1      2        2 
  10 chr10_57434880     ASom    G    T        0      0        2 
  10 chr10_57434880     HCab    G    T        0      0        2 
  10 chr10_57434880     HPrz    G    T        0      0        2 
  10 chr10_57434880     ZBoe    G    T        0      0        2 
  10 chr10_57434880     ZGre    G    T        0      0        2 
  10 chr10_57434880     ZHar    G    T        0      0        2 
  10 chr10_57434880   Sample    G    T        0      0        2 
  10 chr10_57436605     AAsi    C    T        0      0        2 
  10 chr10_57436605     AKia    C    T        1      2        2 
  10 chr10_57436605     AOna    C    T        0      0        2 
  10 chr10_57436605     ASom    C    T        0      0        2 
  10 chr10_57436605     HCab    C    T        0      0        2 
  10 chr10_57436605     HPrz    C    T        0      0        2 
  10 chr10_57436605     ZBoe    C    T        0      0        2 
  10 chr10_57436605     ZGre    C    T        0      0        2 
  10 chr10_57436605     ZHar    C    T        0      0        2 
  10 chr10_57436605   Sample    C    T        0      0        2 
  10 chr10_57453009     AAsi    A    T        0      0        2 
  10 chr10_57453009     AKia    A    T        0      0        2 
  10 chr10_57453009     AOna    A    T        1      2        2 
  10 chr10_57453009     ASom    A    T        0      0        2 
  10 chr10_57453009     HCab    A    T        0      0        2 
  10 chr10_57453009     HPrz    A    T        0      0        2 
  10 chr10_57453009     ZBoe    A    T        0      0        2 
  10 chr10_57453009     ZGre    A    T        0      0        2 
  10 chr10_57453009     ZHar    A    T        0      0        2 
  10 chr10_57453009   Sample    A    T        0      0        2 
  10 chr10_57455078     AAsi    T    C        0      0        2 
  10 chr10_57455078     AKia    T    C        0      0        2 
  10 chr10_57455078     AOna    T    C        0      0        2 
  10 chr10_57455078     ASom    T    C        0      0        2 
  10 chr10_57455078     HCab    T    C        0      0        2 
  10 chr10_57455078     HPrz    T    C        0      0        2 
  10 chr10_57455078     ZBoe    T    C      0.5      1        2 
  10 chr10_57455078     ZGre    T    C        0      0        2 
  10 chr10_57455078     ZHar    T    C        0      0        2 
  10 chr10_57455078   Sample    T    C        0      0        2 
  10 chr10_57465264     AAsi    T    A        0      0        2 
  10 chr10_57465264     AKia    T    A        0      0        2 
  10 chr10_57465264     AOna    T    A        0      0        2 
  10 chr10_57465264     ASom    T    A        0      0        2 
  10 chr10_57465264     HCab    T    A        0      0        2 
  10 chr10_57465264     HPrz    T    A        0      0        2 
  10 chr10_57465264     ZBoe    T    A        1      2        2 
  10 chr10_57465264     ZGre    T    A        1      2        2 
  10 chr10_57465264     ZHar    T    A        0      0        2 
  10 chr10_57465264   Sample    T    A        0      0        2 
  10 chr10_57465869     AAsi    T    A        0      0        2 
  10 chr10_57465869     AKia    T    A        0      0        2 
  10 chr10_57465869     AOna    T    A        0      0        2 
  10 chr10_57465869     ASom    T    A        0      0        2 
  10 chr10_57465869     HCab    T    A        1      2        2 
  10 chr10_57465869     HPrz    T    A        1      2        2 
  10 chr10_57465869     ZBoe    T    A        0      0        2 
  10 chr10_57465869     ZGre    T    A        0      0        2 
  10 chr10_57465869     ZHar    T    A        0      0        2 
  10 chr10_57465869   Sample    T    A        0      0        2 
  10 chr10_57466274     AAsi    T    C        1      2        2 
  10 chr10_57466274     AKia    T    C        0      0        2 
  10 chr10_57466274     AOna    T    C        0      0        2 
  10 chr10_57466274     ASom    T    C        0      0        2 
  10 chr10_57466274     HCab    T    C        0      0        2 
  10 chr10_57466274     HPrz    T    C        0      0        2 
  10 chr10_57466274     ZBoe    T    C        0      0        2 
  10 chr10_57466274     ZGre    T    C        0      0        2 
  10 chr10_57466274     ZHar    T    C        0      0        2 
  10 chr10_57466274   Sample    T    C        1      2        2 
  10 chr10_57487439     AAsi    C    G        0      0        2 
  10 chr10_57487439     AKia    C    G        0      0        2 
  10 chr10_57487439     AOna    C    G        0      0        2 
  10 chr10_57487439     ASom    C    G        0      0        2 
  10 chr10_57487439     HCab    C    G        0      0        2 
  10 chr10_57487439     HPrz    C    G        0      0        2 
  10 chr10_57487439     ZBoe    C    G        0      0        2 
  10 chr10_57487439     ZGre    C    G      0.5      1        2 
  10 chr10_57487439     ZHar    C    G        0      0        2 
  10 chr10_57487439   Sample    C    G        0      0        2 
  10 chr10_57489825     AAsi    G    C        1      2        2 
  10 chr10_57489825     AKia    G    C        0      0        2 
  10 chr10_57489825     AOna    G    C        0      0        2 
  10 chr10_57489825     ASom    G    C        0      0        2 
  10 chr10_57489825     HCab    G    C        0      0        2 
  10 chr10_57489825     HPrz    G    C        0      0        2 
  10 chr10_57489825     ZBoe    G    C        0      0        2 
  10 chr10_57489825     ZGre    G    C        0      0        2 
  10 chr10_57489825     ZHar    G    C        0      0        2 
  10 chr10_57489825   Sample    G    C        0      0        2 
  10 chr10_57493439     AAsi    G    C        0      0        2 
  10 chr10_57493439     AKia    G    C      0.5      1        2 
  10 chr10_57493439     AOna    G    C        0      0        2 
  10 chr10_57493439     ASom    G    C        0      0        2 
  10 chr10_57493439     HCab    G    C        0      0        2 
  10 chr10_57493439     HPrz    G    C        0      0        2 
  10 chr10_57493439     ZBoe    G    C        0      0        2 
  10 chr10_57493439     ZGre    G    C        0      0        2 
  10 chr10_57493439     ZHar    G    C        0      0        2 
  10 chr10_57493439   Sample    G    C        0      0        2 
  10 chr10_57498625     AAsi    T    G        0      0        2 
  10 chr10_57498625     AKia    T    G        0      0        2 
  10 chr10_57498625     AOna    T    G        0      0        2 
  10 chr10_57498625     ASom    T    G        0      0        2 
  10 chr10_57498625     HCab    T    G      0.5      1        2 
  10 chr10_57498625     HPrz    T    G        0      0        2 
  10 chr10_57498625     ZBoe    T    G        0      0        2 
  10 chr10_57498625     ZGre    T    G        0      0        2 
  10 chr10_57498625     ZHar    T    G        0      0        2 
  10 chr10_57498625   Sample    T    G        0      0        2 
  10 chr10_57499314     AAsi    C    A        1      2        2 
  10 chr10_57499314     AKia    C    A        0      0        2 
  10 chr10_57499314     AOna    C    A        0      0        2 
  10 chr10_57499314     ASom    C    A        1      2        2 
  10 chr10_57499314     HCab    C    A        0      0        2 
  10 chr10_57499314     HPrz    C    A        0      0        2 
  10 chr10_57499314     ZBoe    C    A        0      0        2 
  10 chr10_57499314     ZGre    C    A        0      0        2 
  10 chr10_57499314     ZHar    C    A        0      0        2 
  10 chr10_57499314   Sample    C    A        1      2        2 
  10 chr10_57500275     AAsi    G    A        0      0        2 
  10 chr10_57500275     AKia    G    A        1      2        2 
  10 chr10_57500275     AOna    G    A        0      0        2 
  10 chr10_57500275     ASom    G    A        0      0        2 
  10 chr10_57500275     HCab    G    A        0      0        2 
  10 chr10_57500275     HPrz    G    A        0      0        2 
  10 chr10_57500275     ZBoe    G    A        0      0        2 
  10 chr10_57500275     ZGre    G    A        0      0        2 
  10 chr10_57500275     ZHar    G    A        0      0        2 
  10 chr10_57500275   Sample    G    A        0      0        2 
  10 chr10_57500801     AAsi    T    C        0      0        2 
  10 chr10_57500801     AKia    T    C        0      0        2 
  10 chr10_57500801     AOna    T    C        0      0        2 
  10 chr10_57500801     ASom    T    C        0      0        2 
  10 chr10_57500801     HCab    T    C        1      2        2 
  10 chr10_57500801     HPrz    T    C        1      2        2 
  10 chr10_57500801     ZBoe    T    C        0      0        2 
  10 chr10_57500801     ZGre    T    C        0      0        2 
  10 chr10_57500801     ZHar    T    C        0      0        2 
  10 chr10_57500801   Sample    T    C        0      0        2 
  10 chr10_57507934     AAsi    T    G        0      0        2 
  10 chr10_57507934     AKia    T    G        0      0        2 
  10 chr10_57507934     AOna    T    G      0.5      1        2 
  10 chr10_57507934     ASom    T    G        0      0        2 
  10 chr10_57507934     HCab    T    G        0      0        2 
  10 chr10_57507934     HPrz    T    G        0      0        2 
  10 chr10_57507934     ZBoe    T    G        0      0        2 
  10 chr10_57507934     ZGre    T    G        0      0        2 
  10 chr10_57507934     ZHar    T    G        1      2        2 
  10 chr10_57507934   Sample    T    G        0      0        2 
  10 chr10_57534034     AAsi    T    C        0      0        2 
  10 chr10_57534034     AKia    T    C        0      0        2 
  10 chr10_57534034     AOna    T    C        0      0        2 
  10 chr10_57534034     ASom    T    C        0      0        2 
  10 chr10_57534034     HCab    T    C        0      0        2 
  10 chr10_57534034     HPrz    T    C        0      0        2 
  10 chr10_57534034     ZBoe    T    C        0      0        2 
  10 chr10_57534034     ZGre    T    C        1      2        2 
  10 chr10_57534034     ZHar    T    C        0      0        2 
  10 chr10_57534034   Sample    T    C        0      0        2 
  10 chr10_57541951     AAsi    A    G        0      0        2 
  10 chr10_57541951     AKia    A    G        0      0        2 
  10 chr10_57541951     AOna    A    G        0      0        2 
  10 chr10_57541951     ASom    A    G        0      0        2 
  10 chr10_57541951     HCab    A    G        0      0        2 
  10 chr10_57541951     HPrz    A    G        0      0        2 
  10 chr10_57541951     ZBoe    A    G        1      2        2 
  10 chr10_57541951     ZGre    A    G        0      0        2 
  10 chr10_57541951     ZHar    A    G        0      0        2 
  10 chr10_57541951   Sample    A    G        0      0        2 
  10 chr10_57550276     AAsi    G    A        0      0        2 
  10 chr10_57550276     AKia    G    A        0      0        2 
  10 chr10_57550276     AOna    G    A        0      0        2 
  10 chr10_57550276     ASom    G    A        0      0        2 
  10 chr10_57550276     HCab    G    A        0      0        2 
  10 chr10_57550276     HPrz    G    A        0      0        2 
  10 chr10_57550276     ZBoe    G    A        1      2        2 
  10 chr10_57550276     ZGre    G    A        0      0        2 
  10 chr10_57550276     ZHar    G    A        0      0        2 
  10 chr10_57550276   Sample    G    A        0      0        2 
  10 chr10_57553151     AAsi    C    T        0      0        2 
  10 chr10_57553151     AKia    C    T      0.5      1        2 
  10 chr10_57553151     AOna    C    T        0      0        2 
  10 chr10_57553151     ASom    C    T        0      0        2 
  10 chr10_57553151     HCab    C    T        0      0        2 
  10 chr10_57553151     HPrz    C    T        0      0        2 
  10 chr10_57553151     ZBoe    C    T        0      0        2 
  10 chr10_57553151     ZGre    C    T        0      0        2 
  10 chr10_57553151     ZHar    C    T        0      0        2 
  10 chr10_57553151   Sample    C    T        0      0        2 
  10 chr10_57553290     AAsi    T    C        0      0        2 
  10 chr10_57553290     AKia    T    C        0      0        2 
  10 chr10_57553290     AOna    T    C        0      0        2 
  10 chr10_57553290     ASom    T    C        0      0        2 
  10 chr10_57553290     HCab    T    C        1      2        2 
  10 chr10_57553290     HPrz    T    C        1      2        2 
  10 chr10_57553290     ZBoe    T    C      0.5      1        2 
  10 chr10_57553290     ZGre    T    C        1      2        2 
  10 chr10_57553290     ZHar    T    C        1      2        2 
  10 chr10_57553290   Sample    T    C        0      0        2 
  10 chr10_57560848     AAsi    G    A        0      0        2 
  10 chr10_57560848     AKia    G    A      0.5      1        2 
  10 chr10_57560848     AOna    G    A        0      0        2 
  10 chr10_57560848     ASom    G    A        0      0        2 
  10 chr10_57560848     HCab    G    A        0      0        2 
  10 chr10_57560848     HPrz    G    A        0      0        2 
  10 chr10_57560848     ZBoe    G    A        0      0        2 
  10 chr10_57560848     ZGre    G    A        0      0        2 
  10 chr10_57560848     ZHar    G    A        0      0        2 
  10 chr10_57560848   Sample    G    A        0      0        2 
  10 chr10_57561985     AAsi    T    C        0      0        2 
  10 chr10_57561985     AKia    T    C        0      0        2 
  10 chr10_57561985     AOna    T    C        0      0        2 
  10 chr10_57561985     ASom    T    C        0      0        2 
  10 chr10_57561985     HCab    T    C        0      0        2 
  10 chr10_57561985     HPrz    T    C        0      0        2 
  10 chr10_57561985     ZBoe    T    C      0.5      1        2 
  10 chr10_57561985     ZGre    T    C        0      0        2 
  10 chr10_57561985     ZHar    T    C        0      0        2 
  10 chr10_57561985   Sample    T    C        0      0        2 
  10 chr10_57566123     AAsi    C    T        0      0        2 
  10 chr10_57566123     AKia    C    T        0      0        2 
  10 chr10_57566123     AOna    C    T        0      0        2 
  10 chr10_57566123     ASom    C    T        0      0        2 
  10 chr10_57566123     HCab    C    T        1      2        2 
  10 chr10_57566123     HPrz    C    T        1      2        2 
  10 chr10_57566123     ZBoe    C    T        0      0        2 
  10 chr10_57566123     ZGre    C    T        0      0        2 
  10 chr10_57566123     ZHar    C    T        0      0        2 
  10 chr10_57566123   Sample    C    T        0      0        2 
  10 chr10_57568668     AAsi    C    T        0      0        2 
  10 chr10_57568668     AKia    C    T        0      0        2 
  10 chr10_57568668     AOna    C    T        0      0        2 
  10 chr10_57568668     ASom    C    T        1      2        2 
  10 chr10_57568668     HCab    C    T        0      0        2 
  10 chr10_57568668     HPrz    C    T        0      0        2 
  10 chr10_57568668     ZBoe    C    T        0      0        2 
  10 chr10_57568668     ZGre    C    T        0      0        2 
  10 chr10_57568668     ZHar    C    T        0      0        2 
  10 chr10_57568668   Sample    C    T        0      0        2 
  10 chr10_57570800     AAsi    G    A        0      0        2 
  10 chr10_57570800     AKia    G    A        0      0        2 
  10 chr10_57570800     AOna    G    A        0      0        2 
  10 chr10_57570800     ASom    G    A        0      0        2 
  10 chr10_57570800     HCab    G    A        0      0        2 
  10 chr10_57570800     HPrz    G    A        0      0        2 
  10 chr10_57570800     ZBoe    G    A      0.5      1        2 
  10 chr10_57570800     ZGre    G    A        1      2        2 
  10 chr10_57570800     ZHar    G    A        0      0        2 
  10 chr10_57570800   Sample    G    A        0      0        2 
  10 chr10_57574956     AAsi    C    T        0      0        2 
  10 chr10_57574956     AKia    C    T        0      0        2 
  10 chr10_57574956     AOna    C    T        0      0        2 
  10 chr10_57574956     ASom    C    T        0      0        2 
  10 chr10_57574956     HCab    C    T      0.5      1        2 
  10 chr10_57574956     HPrz    C    T        0      0        2 
  10 chr10_57574956     ZBoe    C    T        0      0        2 
  10 chr10_57574956     ZGre    C    T        0      0        2 
  10 chr10_57574956     ZHar    C    T        0      0        2 
  10 chr10_57574956   Sample    C    T        0      0        2 
  10 chr10_57577580     AAsi    A    G        0      0        2 
  10 chr10_57577580     AKia    A    G        0      0        2 
  10 chr10_57577580     AOna    A    G        0      0        2 
  10 chr10_57577580     ASom    A    G        0      0        2 
  10 chr10_57577580     HCab    A    G        0      0        2 
  10 chr10_57577580     HPrz    A    G        0      0        2 
  10 chr10_57577580     ZBoe    A    G        0      0        2 
  10 chr10_57577580     ZGre    A    G        0      0        2 
  10 chr10_57577580     ZHar    A    G        1      2        2 
  10 chr10_57577580   Sample    A    G        0      0        2 
  10 chr10_57577887     AAsi    G    A        0      0        2 
  10 chr10_57577887     AKia    G    A        0      0        2 
  10 chr10_57577887     AOna    G    A        0      0        2 
  10 chr10_57577887     ASom    G    A        0      0        2 
  10 chr10_57577887     HCab    G    A        1      2        2 
  10 chr10_57577887     HPrz    G    A        1      2        2 
  10 chr10_57577887     ZBoe    G    A        0      0        2 
  10 chr10_57577887     ZGre    G    A        0      0        2 
  10 chr10_57577887     ZHar    G    A        0      0        2 
  10 chr10_57577887   Sample    G    A        0      0        2 
  10 chr10_57578957     AAsi    A    G        0      0        2 
  10 chr10_57578957     AKia    A    G        0      0        2 
  10 chr10_57578957     AOna    A    G        0      0        2 
  10 chr10_57578957     ASom    A    G        0      0        2 
  10 chr10_57578957     HCab    A    G        0      0        2 
  10 chr10_57578957     HPrz    A    G        0      0        2 
  10 chr10_57578957     ZBoe    A    G        1      2        2 
  10 chr10_57578957     ZGre    A    G        1      2        2 
  10 chr10_57578957     ZHar    A    G        1      2        2 
  10 chr10_57578957   Sample    A    G        0      0        2 
  10 chr10_57582838     AAsi    G    T        0      0        2 
  10 chr10_57582838     AKia    G    T        0      0        2 
  10 chr10_57582838     AOna    G    T        0      0        2 
  10 chr10_57582838     ASom    G    T        0      0        2 
  10 chr10_57582838     HCab    G    T        0      0        2 
  10 chr10_57582838     HPrz    G    T      0.5      1        2 
  10 chr10_57582838     ZBoe    G    T        0      0        2 
  10 chr10_57582838     ZGre    G    T        0      0        2 
  10 chr10_57582838     ZHar    G    T        0      0        2 
  10 chr10_57582838   Sample    G    T        0      0        2 
  10 chr10_57585149     AAsi    G    A        0      0        2 
  10 chr10_57585149     AKia    G    A        0      0        2 
  10 chr10_57585149     AOna    G    A      0.5      1        2 
  10 chr10_57585149     ASom    G    A        0      0        2 
  10 chr10_57585149     HCab    G    A        0      0        2 
  10 chr10_57585149     HPrz    G    A        0      0        2 
  10 chr10_57585149     ZBoe    G    A        0      0        2 
  10 chr10_57585149     ZGre    G    A        0      0        2 
  10 chr10_57585149     ZHar    G    A        0      0        2 
  10 chr10_57585149   Sample    G    A        0      0        2 
  10 chr10_57586142     AAsi    G    A        0      0        2 
  10 chr10_57586142     AKia    G    A        0      0        2 
  10 chr10_57586142     AOna    G    A        0      0        2 
  10 chr10_57586142     ASom    G    A        0      0        2 
  10 chr10_57586142     HCab    G    A        0      0        2 
  10 chr10_57586142     HPrz    G    A        0      0        2 
  10 chr10_57586142     ZBoe    G    A      0.5      1        2 
  10 chr10_57586142     ZGre    G    A        0      0        2 
  10 chr10_57586142     ZHar    G    A        0      0        2 
  10 chr10_57586142   Sample    G    A        0      0        2 
  10 chr10_57586860     AAsi    A    G        0      0        2 
  10 chr10_57586860     AKia    A    G      0.5      1        2 
  10 chr10_57586860     AOna    A    G        0      0        2 
  10 chr10_57586860     ASom    A    G        0      0        2 
  10 chr10_57586860     HCab    A    G        0      0        2 
  10 chr10_57586860     HPrz    A    G        0      0        2 
  10 chr10_57586860     ZBoe    A    G        0      0        2 
  10 chr10_57586860     ZGre    A    G        0      0        2 
  10 chr10_57586860     ZHar    A    G        0      0        2 
  10 chr10_57586860   Sample    A    G        0      0        2 
  10 chr10_57588470     AAsi    T    C        0      0        2 
  10 chr10_57588470     AKia    T    C        0      0        2 
  10 chr10_57588470     AOna    T    C        0      0        2 
  10 chr10_57588470     ASom    T    C        0      0        2 
  10 chr10_57588470     HCab    T    C        0      0        2 
  10 chr10_57588470     HPrz    T    C        0      0        2 
  10 chr10_57588470     ZBoe    T    C        0      0        2 
  10 chr10_57588470     ZGre    T    C        0      0        2 
  10 chr10_57588470     ZHar    T    C        1      2        2 
  10 chr10_57588470   Sample    T    C        0      0        2 
  10 chr10_57589973     AAsi    A    G        0      0        2 
  10 chr10_57589973     AKia    A    G        0      0        2 
  10 chr10_57589973     AOna    A    G        0      0        2 
  10 chr10_57589973     ASom    A    G        0      0        2 
  10 chr10_57589973     HCab    A    G        1      2        2 
  10 chr10_57589973     HPrz    A    G      0.5      1        2 
  10 chr10_57589973     ZBoe    A    G        0      0        2 
  10 chr10_57589973     ZGre    A    G        0      0        2 
  10 chr10_57589973     ZHar    A    G        0      0        2 
  10 chr10_57589973   Sample    A    G        0      0        2 
  10 chr10_57590622     AAsi    T    C        1      2        2 
  10 chr10_57590622     AKia    T    C        0      0        2 
  10 chr10_57590622     AOna    T    C        0      0        2 
  10 chr10_57590622     ASom    T    C        0      0        2 
  10 chr10_57590622     HCab    T    C        0      0        2 
  10 chr10_57590622     HPrz    T    C        0      0        2 
  10 chr10_57590622     ZBoe    T    C        0      0        2 
  10 chr10_57590622     ZGre    T    C        0      0        2 
  10 chr10_57590622     ZHar    T    C        0      0        2 
  10 chr10_57590622   Sample    T    C        1      2        2 
  10 chr10_57591124     AAsi    C    G        0      0        2 
  10 chr10_57591124     AKia    C    G        0      0        2 
  10 chr10_57591124     AOna    C    G        0      0        2 
  10 chr10_57591124     ASom    C    G        0      0        2 
  10 chr10_57591124     HCab    C    G        1      2        2 
  10 chr10_57591124     HPrz    C    G        1      2        2 
  10 chr10_57591124     ZBoe    C    G        0      0        2 
  10 chr10_57591124     ZGre    C    G        0      0        2 
  10 chr10_57591124     ZHar    C    G        0      0        2 
  10 chr10_57591124   Sample    C    G        0      0        2 
  10 chr10_57592007     AAsi    T    C        0      0        2 
  10 chr10_57592007     AKia    T    C        0      0        2 
  10 chr10_57592007     AOna    T    C      0.5      1        2 
  10 chr10_57592007     ASom    T    C        0      0        2 
  10 chr10_57592007     HCab    T    C        0      0        2 
  10 chr10_57592007     HPrz    T    C        0      0        2 
  10 chr10_57592007     ZBoe    T    C        0      0        2 
  10 chr10_57592007     ZGre    T    C        0      0        2 
  10 chr10_57592007     ZHar    T    C        0      0        2 
  10 chr10_57592007   Sample    T    C        0      0        2 
  10 chr10_57603590     AAsi    T    C        0      0        2 
  10 chr10_57603590     AKia    T    C        0      0        2 
  10 chr10_57603590     AOna    T    C        0      0        2 
  10 chr10_57603590     ASom    T    C        0      0        2 
  10 chr10_57603590     HCab    T    C        1      2        2 
  10 chr10_57603590     HPrz    T    C        1      2        2 
  10 chr10_57603590     ZBoe    T    C        0      0        2 
  10 chr10_57603590     ZGre    T    C        0      0        2 
  10 chr10_57603590     ZHar    T    C        0      0        2 
  10 chr10_57603590   Sample    T    C        0      0        2 
  10 chr10_57606789     AAsi    A    G        0      0        2 
  10 chr10_57606789     AKia    A    G        0      0        2 
  10 chr10_57606789     AOna    A    G        0      0        2 
  10 chr10_57606789     ASom    A    G        0      0        2 
  10 chr10_57606789     HCab    A    G        0      0        2 
  10 chr10_57606789     HPrz    A    G        0      0        2 
  10 chr10_57606789     ZBoe    A    G      0.5      1        2 
  10 chr10_57606789     ZGre    A    G        0      0        2 
  10 chr10_57606789     ZHar    A    G        1      2        2 
  10 chr10_57606789   Sample    A    G        0      0        2 
  10 chr10_57608587     AAsi    G    C        0      0        2 
  10 chr10_57608587     AKia    G    C      0.5      1        2 
  10 chr10_57608587     AOna    G    C        0      0        2 
  10 chr10_57608587     ASom    G    C        0      0        2 
  10 chr10_57608587     HCab    G    C        0      0        2 
  10 chr10_57608587     HPrz    G    C        0      0        2 
  10 chr10_57608587     ZBoe    G    C        0      0        2 
  10 chr10_57608587     ZGre    G    C        0      0        2 
  10 chr10_57608587     ZHar    G    C        0      0        2 
  10 chr10_57608587   Sample    G    C        0      0        2 
  10 chr10_57610491     AAsi    A    G        0      0        2 
  10 chr10_57610491     AKia    A    G        0      0        2 
  10 chr10_57610491     AOna    A    G        0      0        2 
  10 chr10_57610491     ASom    A    G        0      0        2 
  10 chr10_57610491     HCab    A    G        1      2        2 
  10 chr10_57610491     HPrz    A    G        1      2        2 
  10 chr10_57610491     ZBoe    A    G        0      0        2 
  10 chr10_57610491     ZGre    A    G        0      0        2 
  10 chr10_57610491     ZHar    A    G        0      0        2 
  10 chr10_57610491   Sample    A    G        0      0        2 
  10 chr10_57610660     AAsi    A    G        0      0        2 
  10 chr10_57610660     AKia    A    G        0      0        2 
  10 chr10_57610660     AOna    A    G        0      0        2 
  10 chr10_57610660     ASom    A    G        1      2        2 
  10 chr10_57610660     HCab    A    G        0      0        2 
  10 chr10_57610660     HPrz    A    G        0      0        2 
  10 chr10_57610660     ZBoe    A    G        0      0        2 
  10 chr10_57610660     ZGre    A    G        0      0        2 
  10 chr10_57610660     ZHar    A    G        0      0        2 
  10 chr10_57610660   Sample    A    G        0      0        2 
  10 chr10_57613798     AAsi    T    A        0      0        2 
  10 chr10_57613798     AKia    T    A        0      0        2 
  10 chr10_57613798     AOna    T    A        0      0        2 
  10 chr10_57613798     ASom    T    A        0      0        2 
  10 chr10_57613798     HCab    T    A        1      2        2 
  10 chr10_57613798     HPrz    T    A        1      2        2 
  10 chr10_57613798     ZBoe    T    A        0      0        2 
  10 chr10_57613798     ZGre    T    A        0      0        2 
  10 chr10_57613798     ZHar    T    A        0      0        2 
  10 chr10_57613798   Sample    T    A        0      0        2 
  10 chr10_57618760     AAsi    T    C        0      0        2 
  10 chr10_57618760     AKia    T    C        0      0        2 
  10 chr10_57618760     AOna    T    C        0      0        2 
  10 chr10_57618760     ASom    T    C        0      0        2 
  10 chr10_57618760     HCab    T    C        0      0        2 
  10 chr10_57618760     HPrz    T    C        0      0        2 
  10 chr10_57618760     ZBoe    T    C        0      0        2 
  10 chr10_57618760     ZGre    T    C        0      0        2 
  10 chr10_57618760     ZHar    T    C        1      2        2 
  10 chr10_57618760   Sample    T    C        0      0        2 
  10 chr10_57621481     AAsi    A    G        1      2        2 
  10 chr10_57621481     AKia    A    G        0      0        2 
  10 chr10_57621481     AOna    A    G        0      0        2 
  10 chr10_57621481     ASom    A    G        1      2        2 
  10 chr10_57621481     HCab    A    G        0      0        2 
  10 chr10_57621481     HPrz    A    G        0      0        2 
  10 chr10_57621481     ZBoe    A    G        0      0        2 
  10 chr10_57621481     ZGre    A    G        0      0        2 
  10 chr10_57621481     ZHar    A    G        0      0        2 
  10 chr10_57621481   Sample    A    G        1      2        2 
  10 chr10_57623068     AAsi    A    G        0      0        2 
  10 chr10_57623068     AKia    A    G        1      2        2 
  10 chr10_57623068     AOna    A    G        1      2        2 
  10 chr10_57623068     ASom    A    G        0      0        2 
  10 chr10_57623068     HCab    A    G        0      0        2 
  10 chr10_57623068     HPrz    A    G        0      0        2 
  10 chr10_57623068     ZBoe    A    G        0      0        2 
  10 chr10_57623068     ZGre    A    G        0      0        2 
  10 chr10_57623068     ZHar    A    G        0      0        2 
  10 chr10_57623068   Sample    A    G        0      0        2 
  10 chr10_57624465     AAsi    T    C        0      0        2 
  10 chr10_57624465     AKia    T    C        0      0        2 
  10 chr10_57624465     AOna    T    C        0      0        2 
  10 chr10_57624465     ASom    T    C        0      0        2 
  10 chr10_57624465     HCab    T    C        0      0        2 
  10 chr10_57624465     HPrz    T    C        0      0        2 
  10 chr10_57624465     ZBoe    T    C      0.5      1        2 
  10 chr10_57624465     ZGre    T    C        0      0        2 
  10 chr10_57624465     ZHar    T    C        0      0        2 
  10 chr10_57624465   Sample    T    C        0      0        2 
  10 chr10_57628826     AAsi    A    G        0      0        2 
  10 chr10_57628826     AKia    A    G        0      0        2 
  10 chr10_57628826     AOna    A    G        0      0        2 
  10 chr10_57628826     ASom    A    G        0      0        2 
  10 chr10_57628826     HCab    A    G        1      2        2 
  10 chr10_57628826     HPrz    A    G        1      2        2 
  10 chr10_57628826     ZBoe    A    G        0      0        2 
  10 chr10_57628826     ZGre    A    G        0      0        2 
  10 chr10_57628826     ZHar    A    G        0      0        2 
  10 chr10_57628826   Sample    A    G        0      0        2 
  10 chr10_57633203     AAsi    T    G        0      0        2 
  10 chr10_57633203     AKia    T    G        0      0        2 
  10 chr10_57633203     AOna    T    G        0      0        2 
  10 chr10_57633203     ASom    T    G        0      0        2 
  10 chr10_57633203     HCab    T    G        1      2        2 
  10 chr10_57633203     HPrz    T    G        1      2        2 
  10 chr10_57633203     ZBoe    T    G        0      0        2 
  10 chr10_57633203     ZGre    T    G        0      0        2 
  10 chr10_57633203     ZHar    T    G        0      0        2 
  10 chr10_57633203   Sample    T    G        0      0        2 
  10 chr10_57633454     AAsi    T    C        0      0        2 
  10 chr10_57633454     AKia    T    C        0      0        2 
  10 chr10_57633454     AOna    T    C        0      0        2 
  10 chr10_57633454     ASom    T    C        0      0        2 
  10 chr10_57633454     HCab    T    C        1      2        2 
  10 chr10_57633454     HPrz    T    C        1      2        2 
  10 chr10_57633454     ZBoe    T    C        0      0        2 
  10 chr10_57633454     ZGre    T    C        0      0        2 
  10 chr10_57633454     ZHar    T    C        0      0        2 
  10 chr10_57633454   Sample    T    C        0      0        2 
  10 chr10_57638004     AAsi    G    A      0.5      1        2 
  10 chr10_57638004     AKia    G    A        0      0        2 
  10 chr10_57638004     AOna    G    A        0      0        2 
  10 chr10_57638004     ASom    G    A        0      0        2 
  10 chr10_57638004     HCab    G    A        0      0        2 
  10 chr10_57638004     HPrz    G    A        0      0        2 
  10 chr10_57638004     ZBoe    G    A        0      0        2 
  10 chr10_57638004     ZGre    G    A        0      0        2 
  10 chr10_57638004     ZHar    G    A        0      0        2 
  10 chr10_57638004   Sample    G    A        0      0        2 
  10 chr10_57642007     AAsi    C    G        0      0        2 
  10 chr10_57642007     AKia    C    G        0      0        2 
  10 chr10_57642007     AOna    C    G        0      0        2 
  10 chr10_57642007     ASom    C    G        0      0        2 
  10 chr10_57642007     HCab    C    G        0      0        2 
  10 chr10_57642007     HPrz    C    G        0      0        2 
  10 chr10_57642007     ZBoe    C    G        0      0        2 
  10 chr10_57642007     ZGre    C    G        0      0        2 
  10 chr10_57642007     ZHar    C    G        1      2        2 
  10 chr10_57642007   Sample    C    G        0      0        2 
  10 chr10_57647257     AAsi    C    G        0      0        2 
  10 chr10_57647257     AKia    C    G        0      0        2 
  10 chr10_57647257     AOna    C    G        0      0        2 
  10 chr10_57647257     ASom    C    G        0      0        2 
  10 chr10_57647257     HCab    C    G        0      0        2 
  10 chr10_57647257     HPrz    C    G        0      0        2 
  10 chr10_57647257     ZBoe    C    G      0.5      1        2 
  10 chr10_57647257     ZGre    C    G        0      0        2 
  10 chr10_57647257     ZHar    C    G        0      0        2 
  10 chr10_57647257   Sample    C    G        0      0        2 
  10 chr10_57653288     AAsi    T    C        0      0        2 
  10 chr10_57653288     AKia    T    C        0      0        2 
  10 chr10_57653288     AOna    T    C        0      0        2 
  10 chr10_57653288     ASom    T    C        0      0        2 
  10 chr10_57653288     HCab    T    C        0      0        2 
  10 chr10_57653288     HPrz    T    C      0.5      1        2 
  10 chr10_57653288     ZBoe    T    C        0      0        2 
  10 chr10_57653288     ZGre    T    C        0      0        2 
  10 chr10_57653288     ZHar    T    C        0      0        2 
  10 chr10_57653288   Sample    T    C        0      0        2 
  10 chr10_57654120     AAsi    G    T        0      0        2 
  10 chr10_57654120     AKia    G    T        0      0        2 
  10 chr10_57654120     AOna    G    T        0      0        2 
  10 chr10_57654120     ASom    G    T        0      0        2 
  10 chr10_57654120     HCab    G    T        1      2        2 
  10 chr10_57654120     HPrz    G    T        1      2        2 
  10 chr10_57654120     ZBoe    G    T        0      0        2 
  10 chr10_57654120     ZGre    G    T        0      0        2 
  10 chr10_57654120     ZHar    G    T        0      0        2 
  10 chr10_57654120   Sample    G    T        0      0        2 
  10 chr10_57655760     AAsi    A    G        0      0        2 
  10 chr10_57655760     AKia    A    G        0      0        2 
  10 chr10_57655760     AOna    A    G        0      0        2 
  10 chr10_57655760     ASom    A    G        0      0        2 
  10 chr10_57655760     HCab    A    G        0      0        2 
  10 chr10_57655760     HPrz    A    G        0      0        2 
  10 chr10_57655760     ZBoe    A    G      0.5      1        2 
  10 chr10_57655760     ZGre    A    G        0      0        2 
  10 chr10_57655760     ZHar    A    G        0      0        2 
  10 chr10_57655760   Sample    A    G        0      0        2 
  10 chr10_57657322     AAsi    T    C        0      0        2 
  10 chr10_57657322     AKia    T    C        0      0        2 
  10 chr10_57657322     AOna    T    C        0      0        2 
  10 chr10_57657322     ASom    T    C        0      0        2 
  10 chr10_57657322     HCab    T    C        0      0        2 
  10 chr10_57657322     HPrz    T    C        0      0        2 
  10 chr10_57657322     ZBoe    T    C        0      0        2 
  10 chr10_57657322     ZGre    T    C        0      0        2 
  10 chr10_57657322     ZHar    T    C      0.5      1        2 
  10 chr10_57657322   Sample    T    C        0      0        2 
  10 chr10_57673925     AAsi    C    T        0      0        2 
  10 chr10_57673925     AKia    C    T        0      0        2 
  10 chr10_57673925     AOna    C    T      0.5      1        2 
  10 chr10_57673925     ASom    C    T        0      0        2 
  10 chr10_57673925     HCab    C    T        0      0        2 
  10 chr10_57673925     HPrz    C    T        0      0        2 
  10 chr10_57673925     ZBoe    C    T        0      0        2 
  10 chr10_57673925     ZGre    C    T        0      0        2 
  10 chr10_57673925     ZHar    C    T        0      0        2 
  10 chr10_57673925   Sample    C    T        0      0        2 
  10 chr10_57678320     AAsi    A    T        0      0        2 
  10 chr10_57678320     AKia    A    T        0      0        2 
  10 chr10_57678320     AOna    A    T        0      0        2 
  10 chr10_57678320     ASom    A    T        0      0        2 
  10 chr10_57678320     HCab    A    T        0      0        2 
  10 chr10_57678320     HPrz    A    T        0      0        2 
  10 chr10_57678320     ZBoe    A    T        1      2        2 
  10 chr10_57678320     ZGre    A    T        1      2        2 
  10 chr10_57678320     ZHar    A    T        0      0        2 
  10 chr10_57678320   Sample    A    T        0      0        2 
  10 chr10_57678519     AAsi    T    C      0.5      1        2 
  10 chr10_57678519     AKia    T    C        0      0        2 
  10 chr10_57678519     AOna    T    C        0      0        2 
  10 chr10_57678519     ASom    T    C        0      0        2 
  10 chr10_57678519     HCab    T    C        0      0        2 
  10 chr10_57678519     HPrz    T    C        0      0        2 
  10 chr10_57678519     ZBoe    T    C        0      0        2 
  10 chr10_57678519     ZGre    T    C        0      0        2 
  10 chr10_57678519     ZHar    T    C        0      0        2 
  10 chr10_57678519   Sample    T    C        1      2        2 
  10 chr10_57681885     AAsi    C    T        1      2        2 
  10 chr10_57681885     AKia    C    T        0      0        2 
  10 chr10_57681885     AOna    C    T        0      0        2 
  10 chr10_57681885     ASom    C    T        1      2        2 
  10 chr10_57681885     HCab    C    T        0      0        2 
  10 chr10_57681885     HPrz    C    T        0      0        2 
  10 chr10_57681885     ZBoe    C    T        0      0        2 
  10 chr10_57681885     ZGre    C    T        0      0        2 
  10 chr10_57681885     ZHar    C    T        0      0        2 
  10 chr10_57681885   Sample    C    T        1      2        2 
  10 chr10_57683464     AAsi    T    C        0      0        2 
  10 chr10_57683464     AKia    T    C        0      0        2 
  10 chr10_57683464     AOna    T    C        0      0        2 
  10 chr10_57683464     ASom    T    C        0      0        2 
  10 chr10_57683464     HCab    T    C        0      0        2 
  10 chr10_57683464     HPrz    T    C        0      0        2 
  10 chr10_57683464     ZBoe    T    C        0      0        2 
  10 chr10_57683464     ZGre    T    C        0      0        2 
  10 chr10_57683464     ZHar    T    C      0.5      1        2 
  10 chr10_57683464   Sample    T    C        0      0        2 
  10 chr10_57683989     AAsi    C    G        0      0        2 
  10 chr10_57683989     AKia    C    G        0      0        2 
  10 chr10_57683989     AOna    C    G        0      0        2 
  10 chr10_57683989     ASom    C    G        0      0        2 
  10 chr10_57683989     HCab    C    G        0      0        2 
  10 chr10_57683989     HPrz    C    G        0      0        2 
  10 chr10_57683989     ZBoe    C    G        0      0        2 
  10 chr10_57683989     ZGre    C    G        0      0        2 
  10 chr10_57683989     ZHar    C    G        1      2        2 
  10 chr10_57683989   Sample    C    G        0      0        2 
  10 chr10_57684146     AAsi    A    G        0      0        2 
  10 chr10_57684146     AKia    A    G      0.5      1        2 
  10 chr10_57684146     AOna    A    G        0      0        2 
  10 chr10_57684146     ASom    A    G        0      0        2 
  10 chr10_57684146     HCab    A    G        0      0        2 
  10 chr10_57684146     HPrz    A    G        0      0        2 
  10 chr10_57684146     ZBoe    A    G        0      0        2 
  10 chr10_57684146     ZGre    A    G        0      0        2 
  10 chr10_57684146     ZHar    A    G        0      0        2 
  10 chr10_57684146   Sample    A    G        0      0        2 
  10 chr10_57689280     AAsi    T    C        0      0        2 
  10 chr10_57689280     AKia    T    C        0      0        2 
  10 chr10_57689280     AOna    T    C        0      0        2 
  10 chr10_57689280     ASom    T    C        0      0        2 
  10 chr10_57689280     HCab    T    C        0      0        2 
  10 chr10_57689280     HPrz    T    C        0      0        2 
  10 chr10_57689280     ZBoe    T    C      0.5      1        2 
  10 chr10_57689280     ZGre    T    C        0      0        2 
  10 chr10_57689280     ZHar    T    C        0      0        2 
  10 chr10_57689280   Sample    T    C        0      0        2 
  10 chr10_57689535     AAsi    T    G        0      0        2 
  10 chr10_57689535     AKia    T    G        0      0        2 
  10 chr10_57689535     AOna    T    G        0      0        2 
  10 chr10_57689535     ASom    T    G        0      0        2 
  10 chr10_57689535     HCab    T    G        0      0        2 
  10 chr10_57689535     HPrz    T    G        0      0        2 
  10 chr10_57689535     ZBoe    T    G        0      0        2 
  10 chr10_57689535     ZGre    T    G      0.5      1        2 
  10 chr10_57689535     ZHar    T    G        0      0        2 
  10 chr10_57689535   Sample    T    G        0      0        2 
  10 chr10_57690863     AAsi    G    C        0      0        2 
  10 chr10_57690863     AKia    G    C        0      0        2 
  10 chr10_57690863     AOna    G    C        0      0        2 
  10 chr10_57690863     ASom    G    C        0      0        2 
  10 chr10_57690863     HCab    G    C        0      0        2 
  10 chr10_57690863     HPrz    G    C        0      0        2 
  10 chr10_57690863     ZBoe    G    C        0      0        2 
  10 chr10_57690863     ZGre    G    C      0.5      1        2 
  10 chr10_57690863     ZHar    G    C        0      0        2 
  10 chr10_57690863   Sample    G    C        0      0        2 
  10 chr10_57691487     AAsi    A    G        0      0        2 
  10 chr10_57691487     AKia    A    G      0.5      1        2 
  10 chr10_57691487     AOna    A    G        0      0        2 
  10 chr10_57691487     ASom    A    G        0      0        2 
  10 chr10_57691487     HCab    A    G        0      0        2 
  10 chr10_57691487     HPrz    A    G        0      0        2 
  10 chr10_57691487     ZBoe    A    G        0      0        2 
  10 chr10_57691487     ZGre    A    G        0      0        2 
  10 chr10_57691487     ZHar    A    G        0      0        2 
  10 chr10_57691487   Sample    A    G        0      0        2 
  10 chr10_57695787     AAsi    A    G        0      0        2 
  10 chr10_57695787     AKia    A    G        0      0        2 
  10 chr10_57695787     AOna    A    G      0.5      1        2 
  10 chr10_57695787     ASom    A    G        0      0        2 
  10 chr10_57695787     HCab    A    G        0      0        2 
  10 chr10_57695787     HPrz    A    G        0      0        2 
  10 chr10_57695787     ZBoe    A    G        0      0        2 
  10 chr10_57695787     ZGre    A    G        0      0        2 
  10 chr10_57695787     ZHar    A    G        0      0        2 
  10 chr10_57695787   Sample    A    G        0      0        2 
  10 chr10_57695930     AAsi    G    A        0      0        2 
  10 chr10_57695930     AKia    G    A        0      0        2 
  10 chr10_57695930     AOna    G    A        0      0        2 
  10 chr10_57695930     ASom    G    A        0      0        2 
  10 chr10_57695930     HCab    G    A        0      0        2 
  10 chr10_57695930     HPrz    G    A      0.5      1        2 
  10 chr10_57695930     ZBoe    G    A        0      0        2 
  10 chr10_57695930     ZGre    G    A        0      0        2 
  10 chr10_57695930     ZHar    G    A        0      0        2 
  10 chr10_57695930   Sample    G    A        0      0        2 
  10 chr10_57698995     AAsi    A    C        0      0        2 
  10 chr10_57698995     AKia    A    C        0      0        2 
  10 chr10_57698995     AOna    A    C        0      0        2 
  10 chr10_57698995     ASom    A    C        0      0        2 
  10 chr10_57698995     HCab    A    C        0      0        2 
  10 chr10_57698995     HPrz    A    C        0      0        2 
  10 chr10_57698995     ZBoe    A    C        0      0        2 
  10 chr10_57698995     ZGre    A    C        0      0        2 
  10 chr10_57698995     ZHar    A    C        1      2        2 
  10 chr10_57698995   Sample    A    C        0      0        2 
  10 chr10_57711466     AAsi    C    A      0.5      1        2 
  10 chr10_57711466     AKia    C    A        0      0        2 
  10 chr10_57711466     AOna    C    A        0      0        2 
  10 chr10_57711466     ASom    C    A        1      2        2 
  10 chr10_57711466     HCab    C    A        0      0        2 
  10 chr10_57711466     HPrz    C    A        0      0        2 
  10 chr10_57711466     ZBoe    C    A        0      0        2 
  10 chr10_57711466     ZGre    C    A        0      0        2 
  10 chr10_57711466     ZHar    C    A        0      0        2 
  10 chr10_57711466   Sample    C    A        0      0        2 
  10 chr10_57713600     AAsi    A    G        0      0        2 
  10 chr10_57713600     AKia    A    G        0      0        2 
  10 chr10_57713600     AOna    A    G      0.5      1        2 
  10 chr10_57713600     ASom    A    G        0      0        2 
  10 chr10_57713600     HCab    A    G        0      0        2 
  10 chr10_57713600     HPrz    A    G        0      0        2 
  10 chr10_57713600     ZBoe    A    G        0      0        2 
  10 chr10_57713600     ZGre    A    G        0      0        2 
  10 chr10_57713600     ZHar    A    G        0      0        2 
  10 chr10_57713600   Sample    A    G        0      0        2 
  10 chr10_57724216     AAsi    A    G      0.5      1        2 
  10 chr10_57724216     AKia    A    G        0      0        2 
  10 chr10_57724216     AOna    A    G        0      0        2 
  10 chr10_57724216     ASom    A    G        0      0        2 
  10 chr10_57724216     HCab    A    G        0      0        2 
  10 chr10_57724216     HPrz    A    G        0      0        2 
  10 chr10_57724216     ZBoe    A    G        0      0        2 
  10 chr10_57724216     ZGre    A    G        0      0        2 
  10 chr10_57724216     ZHar    A    G        0      0        2 
  10 chr10_57724216   Sample    A    G        0      0        2 
  10 chr10_57733198     AAsi    T    C        0      0        2 
  10 chr10_57733198     AKia    T    C        0      0        2 
  10 chr10_57733198     AOna    T    C        0      0        2 
  10 chr10_57733198     ASom    T    C        0      0        2 
  10 chr10_57733198     HCab    T    C        0      0        2 
  10 chr10_57733198     HPrz    T    C        0      0        2 
  10 chr10_57733198     ZBoe    T    C        0      0        2 
  10 chr10_57733198     ZGre    T    C        0      0        2 
  10 chr10_57733198     ZHar    T    C        1      2        2 
  10 chr10_57733198   Sample    T    C        0      0        2 
  10 chr10_57733317     AAsi    C    T        0      0        2 
  10 chr10_57733317     AKia    C    T        0      0        2 
  10 chr10_57733317     AOna    C    T        0      0        2 
  10 chr10_57733317     ASom    C    T        0      0        2 
  10 chr10_57733317     HCab    C    T        0      0        2 
  10 chr10_57733317     HPrz    C    T        0      0        2 
  10 chr10_57733317     ZBoe    C    T      0.5      1        2 
  10 chr10_57733317     ZGre    C    T        0      0        2 
  10 chr10_57733317     ZHar    C    T        0      0        2 
  10 chr10_57733317   Sample    C    T        0      0        2 
  10 chr10_57741239     AAsi    T    C        0      0        2 
  10 chr10_57741239     AKia    T    C        0      0        2 
  10 chr10_57741239     AOna    T    C        0      0        2 
  10 chr10_57741239     ASom    T    C        0      0        2 
  10 chr10_57741239     HCab    T    C        0      0        2 
  10 chr10_57741239     HPrz    T    C        0      0        2 
  10 chr10_57741239     ZBoe    T    C      0.5      1        2 
  10 chr10_57741239     ZGre    T    C        1      2        2 
  10 chr10_57741239     ZHar    T    C        0      0        2 
  10 chr10_57741239   Sample    T    C        0      0        2 
  10 chr10_57754535     AAsi    A    G        0      0        2 
  10 chr10_57754535     AKia    A    G        0      0        2 
  10 chr10_57754535     AOna    A    G        0      0        2 
  10 chr10_57754535     ASom    A    G        0      0        2 
  10 chr10_57754535     HCab    A    G        0      0        2 
  10 chr10_57754535     HPrz    A    G        0      0        2 
  10 chr10_57754535     ZBoe    A    G        1      2        2 
  10 chr10_57754535     ZGre    A    G        1      2        2 
  10 chr10_57754535     ZHar    A    G        0      0        2 
  10 chr10_57754535   Sample    A    G        0      0        2 
  10 chr10_57761068     AAsi    C    G        0      0        2 
  10 chr10_57761068     AKia    C    G        0      0        2 
  10 chr10_57761068     AOna    C    G        0      0        2 
  10 chr10_57761068     ASom    C    G        0      0        2 
  10 chr10_57761068     HCab    C    G        1      2        2 
  10 chr10_57761068     HPrz    C    G        1      2        2 
  10 chr10_57761068     ZBoe    C    G        0      0        2 
  10 chr10_57761068     ZGre    C    G        0      0        2 
  10 chr10_57761068     ZHar    C    G        0      0        2 
  10 chr10_57761068   Sample    C    G        0      0        2 
  10 chr10_57764934     AAsi    C    T        0      0        2 
  10 chr10_57764934     AKia    C    T        0      0        2 
  10 chr10_57764934     AOna    C    T        0      0        2 
  10 chr10_57764934     ASom    C    T        0      0        2 
  10 chr10_57764934     HCab    C    T        0      0        2 
  10 chr10_57764934     HPrz    C    T        0      0        2 
  10 chr10_57764934     ZBoe    C    T      0.5      1        2 
  10 chr10_57764934     ZGre    C    T        0      0        2 
  10 chr10_57764934     ZHar    C    T        0      0        2 
  10 chr10_57764934   Sample    C    T        0      0        2 
  10 chr10_57765308     AAsi    G    A        0      0        2 
  10 chr10_57765308     AKia    G    A        0      0        2 
  10 chr10_57765308     AOna    G    A        0      0        2 
  10 chr10_57765308     ASom    G    A        0      0        2 
  10 chr10_57765308     HCab    G    A        1      2        2 
  10 chr10_57765308     HPrz    G    A        1      2        2 
  10 chr10_57765308     ZBoe    G    A        0      0        2 
  10 chr10_57765308     ZGre    G    A        0      0        2 
  10 chr10_57765308     ZHar    G    A        0      0        2 
  10 chr10_57765308   Sample    G    A        0      0        2 
  10 chr10_57772567     AAsi    C    A        0      0        2 
  10 chr10_57772567     AKia    C    A        0      0        2 
  10 chr10_57772567     AOna    C    A      0.5      1        2 
  10 chr10_57772567     ASom    C    A        0      0        2 
  10 chr10_57772567     HCab    C    A        0      0        2 
  10 chr10_57772567     HPrz    C    A        0      0        2 
  10 chr10_57772567     ZBoe    C    A        0      0        2 
  10 chr10_57772567     ZGre    C    A        0      0        2 
  10 chr10_57772567     ZHar    C    A        0      0        2 
  10 chr10_57772567   Sample    C    A        0      0        2 
  10 chr10_57781680     AAsi    C    T        0      0        2 
  10 chr10_57781680     AKia    C    T        0      0        2 
  10 chr10_57781680     AOna    C    T        0      0        2 
  10 chr10_57781680     ASom    C    T        0      0        2 
  10 chr10_57781680     HCab    C    T        0      0        2 
  10 chr10_57781680     HPrz    C    T      0.5      1        2 
  10 chr10_57781680     ZBoe    C    T        0      0        2 
  10 chr10_57781680     ZGre    C    T        0      0        2 
  10 chr10_57781680     ZHar    C    T        0      0        2 
  10 chr10_57781680   Sample    C    T        0      0        2 
  10 chr10_57792754     AAsi    T    G        0      0        2 
  10 chr10_57792754     AKia    T    G        0      0        2 
  10 chr10_57792754     AOna    T    G      0.5      1        2 
  10 chr10_57792754     ASom    T    G        0      0        2 
  10 chr10_57792754     HCab    T    G        0      0        2 
  10 chr10_57792754     HPrz    T    G        0      0        2 
  10 chr10_57792754     ZBoe    T    G        0      0        2 
  10 chr10_57792754     ZGre    T    G        0      0        2 
  10 chr10_57792754     ZHar    T    G        0      0        2 
  10 chr10_57792754   Sample    T    G        0      0        2 
  10 chr10_57793402     AAsi    C    T        0      0        2 
  10 chr10_57793402     AKia    C    T        0      0        2 
  10 chr10_57793402     AOna    C    T        0      0        2 
  10 chr10_57793402     ASom    C    T        0      0        2 
  10 chr10_57793402     HCab    C    T        1      2        2 
  10 chr10_57793402     HPrz    C    T        1      2        2 
  10 chr10_57793402     ZBoe    C    T        0      0        2 
  10 chr10_57793402     ZGre    C    T        0      0        2 
  10 chr10_57793402     ZHar    C    T        0      0        2 
  10 chr10_57793402   Sample    C    T        0      0        2 
  10 chr10_57813042     AAsi    T    C        0      0        2 
  10 chr10_57813042     AKia    T    C        0      0        2 
  10 chr10_57813042     AOna    T    C        0      0        2 
  10 chr10_57813042     ASom    T    C        0      0        2 
  10 chr10_57813042     HCab    T    C        1      2        2 
  10 chr10_57813042     HPrz    T    C        1      2        2 
  10 chr10_57813042     ZBoe    T    C        0      0        2 
  10 chr10_57813042     ZGre    T    C        0      0        2 
  10 chr10_57813042     ZHar    T    C        0      0        2 
  10 chr10_57813042   Sample    T    C        0      0        2 
  10 chr10_57817920     AAsi    G    A        0      0        2 
  10 chr10_57817920     AKia    G    A        0      0        2 
  10 chr10_57817920     AOna    G    A        0      0        2 
  10 chr10_57817920     ASom    G    A        0      0        2 
  10 chr10_57817920     HCab    G    A        0      0        2 
  10 chr10_57817920     HPrz    G    A        0      0        2 
  10 chr10_57817920     ZBoe    G    A        0      0        2 
  10 chr10_57817920     ZGre    G    A        0      0        2 
  10 chr10_57817920     ZHar    G    A        1      2        2 
  10 chr10_57817920   Sample    G    A        0      0        2 
  10 chr10_57819940     AAsi    C    T        0      0        2 
  10 chr10_57819940     AKia    C    T        0      0        2 
  10 chr10_57819940     AOna    C    T        0      0        2 
  10 chr10_57819940     ASom    C    T        0      0        2 
  10 chr10_57819940     HCab    C    T        0      0        2 
  10 chr10_57819940     HPrz    C    T      0.5      1        2 
  10 chr10_57819940     ZBoe    C    T        0      0        2 
  10 chr10_57819940     ZGre    C    T        0      0        2 
  10 chr10_57819940     ZHar    C    T        0      0        2 
  10 chr10_57819940   Sample    C    T        0      0        2 
  10 chr10_57823745     AAsi    A    G        0      0        2 
  10 chr10_57823745     AKia    A    G        0      0        2 
  10 chr10_57823745     AOna    A    G        0      0        2 
  10 chr10_57823745     ASom    A    G        0      0        2 
  10 chr10_57823745     HCab    A    G        0      0        2 
  10 chr10_57823745     HPrz    A    G        0      0        2 
  10 chr10_57823745     ZBoe    A    G        0      0        2 
  10 chr10_57823745     ZGre    A    G        1      2        2 
  10 chr10_57823745     ZHar    A    G        0      0        2 
  10 chr10_57823745   Sample    A    G        0      0        2 
  10 chr10_57827299     AAsi    T    C        0      0        2 
  10 chr10_57827299     AKia    T    C        0      0        2 
  10 chr10_57827299     AOna    T    C        0      0        2 
  10 chr10_57827299     ASom    T    C        0      0        2 
  10 chr10_57827299     HCab    T    C        0      0        2 
  10 chr10_57827299     HPrz    T    C        0      0        2 
  10 chr10_57827299     ZBoe    T    C      0.5      1        2 
  10 chr10_57827299     ZGre    T    C        0      0        2 
  10 chr10_57827299     ZHar    T    C        0      0        2 
  10 chr10_57827299   Sample    T    C        0      0        2 
  10 chr10_57830016     AAsi    T    C        0      0        2 
  10 chr10_57830016     AKia    T    C        0      0        2 
  10 chr10_57830016     AOna    T    C        0      0        2 
  10 chr10_57830016     ASom    T    C        0      0        2 
  10 chr10_57830016     HCab    T    C        1      2        2 
  10 chr10_57830016     HPrz    T    C        1      2        2 
  10 chr10_57830016     ZBoe    T    C        0      0        2 
  10 chr10_57830016     ZGre    T    C        0      0        2 
  10 chr10_57830016     ZHar    T    C        0      0        2 
  10 chr10_57830016   Sample    T    C        0      0        2 
  10 chr10_57831268     AAsi    C    T        0      0        2 
  10 chr10_57831268     AKia    C    T        0      0        2 
  10 chr10_57831268     AOna    C    T        0      0        2 
  10 chr10_57831268     ASom    C    T        0      0        2 
  10 chr10_57831268     HCab    C    T        0      0        2 
  10 chr10_57831268     HPrz    C    T        0      0        2 
  10 chr10_57831268     ZBoe    C    T        0      0        2 
  10 chr10_57831268     ZGre    C    T        0      0        2 
  10 chr10_57831268     ZHar    C    T        1      2        2 
  10 chr10_57831268   Sample    C    T        0      0        2 
  10 chr10_57831751     AAsi    G    A        0      0        2 
  10 chr10_57831751     AKia    G    A        0      0        2 
  10 chr10_57831751     AOna    G    A        0      0        2 
  10 chr10_57831751     ASom    G    A        0      0        2 
  10 chr10_57831751     HCab    G    A        0      0        2 
  10 chr10_57831751     HPrz    G    A        0      0        2 
  10 chr10_57831751     ZBoe    G    A      0.5      1        2 
  10 chr10_57831751     ZGre    G    A        0      0        2 
  10 chr10_57831751     ZHar    G    A        0      0        2 
  10 chr10_57831751   Sample    G    A        0      0        2 
  10 chr10_57841653     AAsi    A    C        0      0        2 
  10 chr10_57841653     AKia    A    C        0      0        2 
  10 chr10_57841653     AOna    A    C        0      0        2 
  10 chr10_57841653     ASom    A    C        0      0        2 
  10 chr10_57841653     HCab    A    C        1      2        2 
  10 chr10_57841653     HPrz    A    C      0.5      1        2 
  10 chr10_57841653     ZBoe    A    C        0      0        2 
  10 chr10_57841653     ZGre    A    C        0      0        2 
  10 chr10_57841653     ZHar    A    C        0      0        2 
  10 chr10_57841653   Sample    A    C        0      0        2 
  10 chr10_57860350     AAsi    C    T        0      0        2 
  10 chr10_57860350     AKia    C    T        0      0        2 
  10 chr10_57860350     AOna    C    T        0      0        2 
  10 chr10_57860350     ASom    C    T        0      0        2 
  10 chr10_57860350     HCab    C    T        0      0        2 
  10 chr10_57860350     HPrz    C    T        0      0        2 
  10 chr10_57860350     ZBoe    C    T        0      0        2 
  10 chr10_57860350     ZGre    C    T        1      2        2 
  10 chr10_57860350     ZHar    C    T        0      0        2 
  10 chr10_57860350   Sample    C    T        0      0        2 
  10 chr10_57899154     AAsi    C    T        0      0        2 
  10 chr10_57899154     AKia    C    T        0      0        2 
  10 chr10_57899154     AOna    C    T        0      0        2 
  10 chr10_57899154     ASom    C    T        0      0        2 
  10 chr10_57899154     HCab    C    T        1      2        2 
  10 chr10_57899154     HPrz    C    T        1      2        2 
  10 chr10_57899154     ZBoe    C    T        0      0        2 
  10 chr10_57899154     ZGre    C    T        0      0        2 
  10 chr10_57899154     ZHar    C    T        0      0        2 
  10 chr10_57899154   Sample    C    T        0      0        2 
  10 chr10_57901085     AAsi    G    C        0      0        2 
  10 chr10_57901085     AKia    G    C        0      0        2 
  10 chr10_57901085     AOna    G    C        0      0        2 
  10 chr10_57901085     ASom    G    C        0      0        2 
  10 chr10_57901085     HCab    G    C        1      2        2 
  10 chr10_57901085     HPrz    G    C        1      2        2 
  10 chr10_57901085     ZBoe    G    C        0      0        2 
  10 chr10_57901085     ZGre    G    C        0      0        2 
  10 chr10_57901085     ZHar    G    C        0      0        2 
  10 chr10_57901085   Sample    G    C        0      0        2 
  10 chr10_57901115     AAsi    G    A        0      0        2 
  10 chr10_57901115     AKia    G    A        0      0        2 
  10 chr10_57901115     AOna    G    A        0      0        2 
  10 chr10_57901115     ASom    G    A        0      0        2 
  10 chr10_57901115     HCab    G    A        1      2        2 
  10 chr10_57901115     HPrz    G    A        1      2        2 
  10 chr10_57901115     ZBoe    G    A        0      0        2 
  10 chr10_57901115     ZGre    G    A        0      0        2 
  10 chr10_57901115     ZHar    G    A        0      0        2 
  10 chr10_57901115   Sample    G    A        0      0        2 
  10 chr10_57901804     AAsi    A    C        0      0        2 
  10 chr10_57901804     AKia    A    C        0      0        2 
  10 chr10_57901804     AOna    A    C        0      0        2 
  10 chr10_57901804     ASom    A    C        0      0        2 
  10 chr10_57901804     HCab    A    C        0      0        2 
  10 chr10_57901804     HPrz    A    C        0      0        2 
  10 chr10_57901804     ZBoe    A    C      0.5      1        2 
  10 chr10_57901804     ZGre    A    C        0      0        2 
  10 chr10_57901804     ZHar    A    C        0      0        2 
  10 chr10_57901804   Sample    A    C        0      0        2 
  10 chr10_57907892     AAsi    C    A        0      0        2 
  10 chr10_57907892     AKia    C    A        0      0        2 
  10 chr10_57907892     AOna    C    A        0      0        2 
  10 chr10_57907892     ASom    C    A        0      0        2 
  10 chr10_57907892     HCab    C    A        0      0        2 
  10 chr10_57907892     HPrz    C    A        0      0        2 
  10 chr10_57907892     ZBoe    C    A      0.5      1        2 
  10 chr10_57907892     ZGre    C    A        0      0        2 
  10 chr10_57907892     ZHar    C    A        0      0        2 
  10 chr10_57907892   Sample    C    A        0      0        2 
  10 chr10_57909718     AAsi    A    C        0      0        2 
  10 chr10_57909718     AKia    A    C        0      0        2 
  10 chr10_57909718     AOna    A    C        0      0        2 
  10 chr10_57909718     ASom    A    C        0      0        2 
  10 chr10_57909718     HCab    A    C        0      0        2 
  10 chr10_57909718     HPrz    A    C        0      0        2 
  10 chr10_57909718     ZBoe    A    C        0      0        2 
  10 chr10_57909718     ZGre    A    C        0      0        2 
  10 chr10_57909718     ZHar    A    C        1      2        2 
  10 chr10_57909718   Sample    A    C        0      0        2 
  10 chr10_57915125     AAsi    A    G        0      0        2 
  10 chr10_57915125     AKia    A    G        0      0        2 
  10 chr10_57915125     AOna    A    G        0      0        2 
  10 chr10_57915125     ASom    A    G        0      0        2 
  10 chr10_57915125     HCab    A    G        1      2        2 
  10 chr10_57915125     HPrz    A    G        1      2        2 
  10 chr10_57915125     ZBoe    A    G        0      0        2 
  10 chr10_57915125     ZGre    A    G        0      0        2 
  10 chr10_57915125     ZHar    A    G        0      0        2 
  10 chr10_57915125   Sample    A    G        0      0        2 
  10 chr10_57915775     AAsi    A    C        0      0        2 
  10 chr10_57915775     AKia    A    C        0      0        2 
  10 chr10_57915775     AOna    A    C        0      0        2 
  10 chr10_57915775     ASom    A    C        0      0        2 
  10 chr10_57915775     HCab    A    C        1      2        2 
  10 chr10_57915775     HPrz    A    C        1      2        2 
  10 chr10_57915775     ZBoe    A    C        0      0        2 
  10 chr10_57915775     ZGre    A    C        0      0        2 
  10 chr10_57915775     ZHar    A    C        0      0        2 
  10 chr10_57915775   Sample    A    C        0      0        2 
  10 chr10_57922370     AAsi    G    A        1      2        2 
  10 chr10_57922370     AKia    G    A        0      0        2 
  10 chr10_57922370     AOna    G    A        0      0        2 
  10 chr10_57922370     ASom    G    A        1      2        2 
  10 chr10_57922370     HCab    G    A        0      0        2 
  10 chr10_57922370     HPrz    G    A        0      0        2 
  10 chr10_57922370     ZBoe    G    A        0      0        2 
  10 chr10_57922370     ZGre    G    A        0      0        2 
  10 chr10_57922370     ZHar    G    A        0      0        2 
  10 chr10_57922370   Sample    G    A        1      2        2 
  10 chr10_57929079     AAsi    C    T        0      0        2 
  10 chr10_57929079     AKia    C    T        0      0        2 
  10 chr10_57929079     AOna    C    T        0      0        2 
  10 chr10_57929079     ASom    C    T        0      0        2 
  10 chr10_57929079     HCab    C    T      0.5      1        2 
  10 chr10_57929079     HPrz    C    T        0      0        2 
  10 chr10_57929079     ZBoe    C    T        0      0        2 
  10 chr10_57929079     ZGre    C    T        0      0        2 
  10 chr10_57929079     ZHar    C    T        0      0        2 
  10 chr10_57929079   Sample    C    T        0      0        2 
  10 chr10_57931457     AAsi    A    G        0      0        2 
  10 chr10_57931457     AKia    A    G        0      0        2 
  10 chr10_57931457     AOna    A    G        0      0        2 
  10 chr10_57931457     ASom    A    G        0      0        2 
  10 chr10_57931457     HCab    A    G        0      0        2 
  10 chr10_57931457     HPrz    A    G        0      0        2 
  10 chr10_57931457     ZBoe    A    G      0.5      1        2 
  10 chr10_57931457     ZGre    A    G        0      0        2 
  10 chr10_57931457     ZHar    A    G        0      0        2 
  10 chr10_57931457   Sample    A    G        0      0        2 
  10 chr10_57931944     AAsi    G    C        0      0        2 
  10 chr10_57931944     AKia    G    C        0      0        2 
  10 chr10_57931944     AOna    G    C        0      0        2 
  10 chr10_57931944     ASom    G    C        0      0        2 
  10 chr10_57931944     HCab    G    C        0      0        2 
  10 chr10_57931944     HPrz    G    C        0      0        2 
  10 chr10_57931944     ZBoe    G    C        0      0        2 
  10 chr10_57931944     ZGre    G    C        1      2        2 
  10 chr10_57931944     ZHar    G    C        0      0        2 
  10 chr10_57931944   Sample    G    C        0      0        2 
  10 chr10_57933648     AAsi    A    G        0      0        2 
  10 chr10_57933648     AKia    A    G        0      0        2 
  10 chr10_57933648     AOna    A    G        0      0        2 
  10 chr10_57933648     ASom    A    G        0      0        2 
  10 chr10_57933648     HCab    A    G        1      2        2 
  10 chr10_57933648     HPrz    A    G        1      2        2 
  10 chr10_57933648     ZBoe    A    G        0      0        2 
  10 chr10_57933648     ZGre    A    G        0      0        2 
  10 chr10_57933648     ZHar    A    G        0      0        2 
  10 chr10_57933648   Sample    A    G        0      0        2 
  10 chr10_57934569     AAsi    A    G        0      0        2 
  10 chr10_57934569     AKia    A    G        0      0        2 
  10 chr10_57934569     AOna    A    G        0      0        2 
  10 chr10_57934569     ASom    A    G        0      0        2 
  10 chr10_57934569     HCab    A    G        0      0        2 
  10 chr10_57934569     HPrz    A    G        0      0        2 
  10 chr10_57934569     ZBoe    A    G        0      0        2 
  10 chr10_57934569     ZGre    A    G        0      0        2 
  10 chr10_57934569     ZHar    A    G      0.5      1        2 
  10 chr10_57934569   Sample    A    G        0      0        2 
  10 chr10_57934966     AAsi    C    G        0      0        2 
  10 chr10_57934966     AKia    C    G        0      0        2 
  10 chr10_57934966     AOna    C    G        0      0        2 
  10 chr10_57934966     ASom    C    G        0      0        2 
  10 chr10_57934966     HCab    C    G        1      2        2 
  10 chr10_57934966     HPrz    C    G        1      2        2 
  10 chr10_57934966     ZBoe    C    G        0      0        2 
  10 chr10_57934966     ZGre    C    G        0      0        2 
  10 chr10_57934966     ZHar    C    G        0      0        2 
  10 chr10_57934966   Sample    C    G        0      0        2 
  10 chr10_57936969     AAsi    A    G        0      0        2 
  10 chr10_57936969     AKia    A    G        0      0        2 
  10 chr10_57936969     AOna    A    G        0      0        2 
  10 chr10_57936969     ASom    A    G        0      0        2 
  10 chr10_57936969     HCab    A    G        0      0        2 
  10 chr10_57936969     HPrz    A    G        0      0        2 
  10 chr10_57936969     ZBoe    A    G        0      0        2 
  10 chr10_57936969     ZGre    A    G        0      0        2 
  10 chr10_57936969     ZHar    A    G        1      2        2 
  10 chr10_57936969   Sample    A    G        0      0        2 
  10 chr10_57939646     AAsi    G    T        0      0        2 
  10 chr10_57939646     AKia    G    T        0      0        2 
  10 chr10_57939646     AOna    G    T        0      0        2 
  10 chr10_57939646     ASom    G    T        0      0        2 
  10 chr10_57939646     HCab    G    T      0.5      1        2 
  10 chr10_57939646     HPrz    G    T        1      2        2 
  10 chr10_57939646     ZBoe    G    T        0      0        2 
  10 chr10_57939646     ZGre    G    T        0      0        2 
  10 chr10_57939646     ZHar    G    T        0      0        2 
  10 chr10_57939646   Sample    G    T        0      0        2 
  10 chr10_57941962     AAsi    G    T        0      0        2 
  10 chr10_57941962     AKia    G    T        0      0        2 
  10 chr10_57941962     AOna    G    T        0      0        2 
  10 chr10_57941962     ASom    G    T        0      0        2 
  10 chr10_57941962     HCab    G    T        0      0        2 
  10 chr10_57941962     HPrz    G    T        0      0        2 
  10 chr10_57941962     ZBoe    G    T        0      0        2 
  10 chr10_57941962     ZGre    G    T        0      0        2 
  10 chr10_57941962     ZHar    G    T        1      2        2 
  10 chr10_57941962   Sample    G    T        0      0        2 
  10 chr10_57945235     AAsi    T    C        0      0        2 
  10 chr10_57945235     AKia    T    C        0      0        2 
  10 chr10_57945235     AOna    T    C        0      0        2 
  10 chr10_57945235     ASom    T    C        0      0        2 
  10 chr10_57945235     HCab    T    C        1      2        2 
  10 chr10_57945235     HPrz    T    C        1      2        2 
  10 chr10_57945235     ZBoe    T    C        0      0        2 
  10 chr10_57945235     ZGre    T    C        0      0        2 
  10 chr10_57945235     ZHar    T    C        0      0        2 
  10 chr10_57945235   Sample    T    C        0      0        2 
  10 chr10_57955128     AAsi    C    T        0      0        2 
  10 chr10_57955128     AKia    C    T      0.5      1        2 
  10 chr10_57955128     AOna    C    T        0      0        2 
  10 chr10_57955128     ASom    C    T        0      0        2 
  10 chr10_57955128     HCab    C    T        0      0        2 
  10 chr10_57955128     HPrz    C    T        0      0        2 
  10 chr10_57955128     ZBoe    C    T        0      0        2 
  10 chr10_57955128     ZGre    C    T        0      0        2 
  10 chr10_57955128     ZHar    C    T        0      0        2 
  10 chr10_57955128   Sample    C    T        0      0        2 
  10 chr10_57955873     AAsi    T    C        0      0        2 
  10 chr10_57955873     AKia    T    C        0      0        2 
  10 chr10_57955873     AOna    T    C        0      0        2 
  10 chr10_57955873     ASom    T    C        0      0        2 
  10 chr10_57955873     HCab    T    C        0      0        2 
  10 chr10_57955873     HPrz    T    C        0      0        2 
  10 chr10_57955873     ZBoe    T    C        1      2        2 
  10 chr10_57955873     ZGre    T    C        1      2        2 
  10 chr10_57955873     ZHar    T    C        1      2        2 
  10 chr10_57955873   Sample    T    C        0      0        2 
  10 chr10_57958328     AAsi    C    G      0.5      1        2 
  10 chr10_57958328     AKia    C    G        0      0        2 
  10 chr10_57958328     AOna    C    G        0      0        2 
  10 chr10_57958328     ASom    C    G        0      0        2 
  10 chr10_57958328     HCab    C    G        0      0        2 
  10 chr10_57958328     HPrz    C    G        0      0        2 
  10 chr10_57958328     ZBoe    C    G        0      0        2 
  10 chr10_57958328     ZGre    C    G        0      0        2 
  10 chr10_57958328     ZHar    C    G        0      0        2 
  10 chr10_57958328   Sample    C    G        0      0        2 
  10 chr10_57959353     AAsi    T    C        0      0        2 
  10 chr10_57959353     AKia    T    C        0      0        2 
  10 chr10_57959353     AOna    T    C        0      0        2 
  10 chr10_57959353     ASom    T    C        0      0        2 
  10 chr10_57959353     HCab    T    C        0      0        2 
  10 chr10_57959353     HPrz    T    C        0      0        2 
  10 chr10_57959353     ZBoe    T    C      0.5      1        2 
  10 chr10_57959353     ZGre    T    C        0      0        2 
  10 chr10_57959353     ZHar    T    C        0      0        2 
  10 chr10_57959353   Sample    T    C        0      0        2 
  10 chr10_57968871     AAsi    T    C        0      0        2 
  10 chr10_57968871     AKia    T    C        0      0        2 
  10 chr10_57968871     AOna    T    C        0      0        2 
  10 chr10_57968871     ASom    T    C        0      0        2 
  10 chr10_57968871     HCab    T    C        0      0        2 
  10 chr10_57968871     HPrz    T    C        0      0        2 
  10 chr10_57968871     ZBoe    T    C      0.5      1        2 
  10 chr10_57968871     ZGre    T    C        0      0        2 
  10 chr10_57968871     ZHar    T    C        0      0        2 
  10 chr10_57968871   Sample    T    C        0      0        2 
  10 chr10_57969714     AAsi    A    G        0      0        2 
  10 chr10_57969714     AKia    A    G        0      0        2 
  10 chr10_57969714     AOna    A    G        0      0        2 
  10 chr10_57969714     ASom    A    G        0      0        2 
  10 chr10_57969714     HCab    A    G        0      0        2 
  10 chr10_57969714     HPrz    A    G      0.5      1        2 
  10 chr10_57969714     ZBoe    A    G        0      0        2 
  10 chr10_57969714     ZGre    A    G        0      0        2 
  10 chr10_57969714     ZHar    A    G        0      0        2 
  10 chr10_57969714   Sample    A    G        0      0        2 
  10 chr10_57970382     AAsi    G    T        0      0        2 
  10 chr10_57970382     AKia    G    T        0      0        2 
  10 chr10_57970382     AOna    G    T        0      0        2 
  10 chr10_57970382     ASom    G    T        0      0        2 
  10 chr10_57970382     HCab    G    T        0      0        2 
  10 chr10_57970382     HPrz    G    T        0      0        2 
  10 chr10_57970382     ZBoe    G    T        0      0        2 
  10 chr10_57970382     ZGre    G    T        0      0        2 
  10 chr10_57970382     ZHar    G    T        1      2        2 
  10 chr10_57970382   Sample    G    T        0      0        2 
  10 chr10_57972351     AAsi    G    C        0      0        2 
  10 chr10_57972351     AKia    G    C        0      0        2 
  10 chr10_57972351     AOna    G    C        0      0        2 
  10 chr10_57972351     ASom    G    C        0      0        2 
  10 chr10_57972351     HCab    G    C        0      0        2 
  10 chr10_57972351     HPrz    G    C      0.5      1        2 
  10 chr10_57972351     ZBoe    G    C        0      0        2 
  10 chr10_57972351     ZGre    G    C        0      0        2 
  10 chr10_57972351     ZHar    G    C        0      0        2 
  10 chr10_57972351   Sample    G    C        0      0        2 
  10 chr10_57972503     AAsi    T    C        1      2        2 
  10 chr10_57972503     AKia    T    C        0      0        2 
  10 chr10_57972503     AOna    T    C        0      0        2 
  10 chr10_57972503     ASom    T    C        1      2        2 
  10 chr10_57972503     HCab    T    C        0      0        2 
  10 chr10_57972503     HPrz    T    C        0      0        2 
  10 chr10_57972503     ZBoe    T    C        0      0        2 
  10 chr10_57972503     ZGre    T    C        0      0        2 
  10 chr10_57972503     ZHar    T    C        0      0        2 
  10 chr10_57972503   Sample    T    C        1      2        2 
  10 chr10_57976949     AAsi    C    T        0      0        2 
  10 chr10_57976949     AKia    C    T        0      0        2 
  10 chr10_57976949     AOna    C    T        0      0        2 
  10 chr10_57976949     ASom    C    T        0      0        2 
  10 chr10_57976949     HCab    C    T        0      0        2 
  10 chr10_57976949     HPrz    C    T        0      0        2 
  10 chr10_57976949     ZBoe    C    T      0.5      1        2 
  10 chr10_57976949     ZGre    C    T        0      0        2 
  10 chr10_57976949     ZHar    C    T        0      0        2 
  10 chr10_57976949   Sample    C    T        0      0        2 
  10 chr10_57977937     AAsi    C    A        0      0        2 
  10 chr10_57977937     AKia    C    A        0      0        2 
  10 chr10_57977937     AOna    C    A        0      0        2 
  10 chr10_57977937     ASom    C    A        0      0        2 
  10 chr10_57977937     HCab    C    A        0      0        2 
  10 chr10_57977937     HPrz    C    A        0      0        2 
  10 chr10_57977937     ZBoe    C    A        0      0        2 
  10 chr10_57977937     ZGre    C    A        0      0        2 
  10 chr10_57977937     ZHar    C    A        1      2        2 
  10 chr10_57977937   Sample    C    A        0      0        2 
  10 chr10_57979797     AAsi    C    A        0      0        2 
  10 chr10_57979797     AKia    C    A      0.5      1        2 
  10 chr10_57979797     AOna    C    A        0      0        2 
  10 chr10_57979797     ASom    C    A        0      0        2 
  10 chr10_57979797     HCab    C    A        0      0        2 
  10 chr10_57979797     HPrz    C    A        0      0        2 
  10 chr10_57979797     ZBoe    C    A        0      0        2 
  10 chr10_57979797     ZGre    C    A        0      0        2 
  10 chr10_57979797     ZHar    C    A        0      0        2 
  10 chr10_57979797   Sample    C    A        0      0        2 
  10 chr10_57983145     AAsi    A    T        0      0        2 
  10 chr10_57983145     AKia    A    T        0      0        2 
  10 chr10_57983145     AOna    A    T      0.5      1        2 
  10 chr10_57983145     ASom    A    T        0      0        2 
  10 chr10_57983145     HCab    A    T        0      0        2 
  10 chr10_57983145     HPrz    A    T        0      0        2 
  10 chr10_57983145     ZBoe    A    T        0      0        2 
  10 chr10_57983145     ZGre    A    T        0      0        2 
  10 chr10_57983145     ZHar    A    T        0      0        2 
  10 chr10_57983145   Sample    A    T        0      0        2 
  10 chr10_57988089     AAsi    A    C        0      0        2 
  10 chr10_57988089     AKia    A    C        0      0        2 
  10 chr10_57988089     AOna    A    C        0      0        2 
  10 chr10_57988089     ASom    A    C        0      0        2 
  10 chr10_57988089     HCab    A    C        0      0        2 
  10 chr10_57988089     HPrz    A    C        0      0        2 
  10 chr10_57988089     ZBoe    A    C        0      0        2 
  10 chr10_57988089     ZGre    A    C        0      0        2 
  10 chr10_57988089     ZHar    A    C      0.5      1        2 
  10 chr10_57988089   Sample    A    C        0      0        2 
  10 chr10_57998728     AAsi    A    G        0      0        2 
  10 chr10_57998728     AKia    A    G        0      0        2 
  10 chr10_57998728     AOna    A    G        0      0        2 
  10 chr10_57998728     ASom    A    G        0      0        2 
  10 chr10_57998728     HCab    A    G        0      0        2 
  10 chr10_57998728     HPrz    A    G      0.5      1        2 
  10 chr10_57998728     ZBoe    A    G        0      0        2 
  10 chr10_57998728     ZGre    A    G        0      0        2 
  10 chr10_57998728     ZHar    A    G        0      0        2 
  10 chr10_57998728   Sample    A    G        0      0        2 
  10 chr10_57998835     AAsi    A    G        0      0        2 
  10 chr10_57998835     AKia    A    G        0      0        2 
  10 chr10_57998835     AOna    A    G        0      0        2 
  10 chr10_57998835     ASom    A    G        0      0        2 
  10 chr10_57998835     HCab    A    G        0      0        2 
  10 chr10_57998835     HPrz    A    G      0.5      1        2 
  10 chr10_57998835     ZBoe    A    G        0      0        2 
  10 chr10_57998835     ZGre    A    G        0      0        2 
  10 chr10_57998835     ZHar    A    G        0      0        2 
  10 chr10_57998835   Sample    A    G        0      0        2 
  10 chr10_58000782     AAsi    T    G        0      0        2 
  10 chr10_58000782     AKia    T    G        0      0        2 
  10 chr10_58000782     AOna    T    G        0      0        2 
  10 chr10_58000782     ASom    T    G        0      0        2 
  10 chr10_58000782     HCab    T    G        0      0        2 
  10 chr10_58000782     HPrz    T    G      0.5      1        2 
  10 chr10_58000782     ZBoe    T    G        0      0        2 
  10 chr10_58000782     ZGre    T    G        0      0        2 
  10 chr10_58000782     ZHar    T    G        0      0        2 
  10 chr10_58000782   Sample    T    G        0      0        2 
  10 chr10_58001031     AAsi    C    T        0      0        2 
  10 chr10_58001031     AKia    C    T        0      0        2 
  10 chr10_58001031     AOna    C    T        0      0        2 
  10 chr10_58001031     ASom    C    T        0      0        2 
  10 chr10_58001031     HCab    C    T        1      2        2 
  10 chr10_58001031     HPrz    C    T        1      2        2 
  10 chr10_58001031     ZBoe    C    T        0      0        2 
  10 chr10_58001031     ZGre    C    T        0      0        2 
  10 chr10_58001031     ZHar    C    T        0      0        2 
  10 chr10_58001031   Sample    C    T        0      0        2 
  10 chr10_58030556     AAsi    G    T        0      0        2 
  10 chr10_58030556     AKia    G    T      0.5      1        2 
  10 chr10_58030556     AOna    G    T        0      0        2 
  10 chr10_58030556     ASom    G    T        0      0        2 
  10 chr10_58030556     HCab    G    T        0      0        2 
  10 chr10_58030556     HPrz    G    T        0      0        2 
  10 chr10_58030556     ZBoe    G    T        0      0        2 
  10 chr10_58030556     ZGre    G    T        0      0        2 
  10 chr10_58030556     ZHar    G    T        0      0        2 
  10 chr10_58030556   Sample    G    T        0      0        2 
  10 chr10_58039140     AAsi    T    A        0      0        2 
  10 chr10_58039140     AKia    T    A        0      0        2 
  10 chr10_58039140     AOna    T    A        0      0        2 
  10 chr10_58039140     ASom    T    A        0      0        2 
  10 chr10_58039140     HCab    T    A        1      2        2 
  10 chr10_58039140     HPrz    T    A        1      2        2 
  10 chr10_58039140     ZBoe    T    A        0      0        2 
  10 chr10_58039140     ZGre    T    A        0      0        2 
  10 chr10_58039140     ZHar    T    A        0      0        2 
  10 chr10_58039140   Sample    T    A        0      0        2 
  10 chr10_58043262     AAsi    T    A        0      0        2 
  10 chr10_58043262     AKia    T    A        0      0        2 
  10 chr10_58043262     AOna    T    A        0      0        2 
  10 chr10_58043262     ASom    T    A        0      0        2 
  10 chr10_58043262     HCab    T    A        0      0        2 
  10 chr10_58043262     HPrz    T    A        0      0        2 
  10 chr10_58043262     ZBoe    T    A      0.5      1        2 
  10 chr10_58043262     ZGre    T    A        0      0        2 
  10 chr10_58043262     ZHar    T    A        0      0        2 
  10 chr10_58043262   Sample    T    A        0      0        2 
  10 chr10_58045489     AAsi    A    G        0      0        2 
  10 chr10_58045489     AKia    A    G        0      0        2 
  10 chr10_58045489     AOna    A    G        0      0        2 
  10 chr10_58045489     ASom    A    G        0      0        2 
  10 chr10_58045489     HCab    A    G        0      0        2 
  10 chr10_58045489     HPrz    A    G        0      0        2 
  10 chr10_58045489     ZBoe    A    G        0      0        2 
  10 chr10_58045489     ZGre    A    G        0      0        2 
  10 chr10_58045489     ZHar    A    G        1      2        2 
  10 chr10_58045489   Sample    A    G        0      0        2 
  10 chr10_58047593     AAsi    C    G        0      0        2 
  10 chr10_58047593     AKia    C    G        1      2        2 
  10 chr10_58047593     AOna    C    G        0      0        2 
  10 chr10_58047593     ASom    C    G        0      0        2 
  10 chr10_58047593     HCab    C    G        0      0        2 
  10 chr10_58047593     HPrz    C    G        0      0        2 
  10 chr10_58047593     ZBoe    C    G        0      0        2 
  10 chr10_58047593     ZGre    C    G        0      0        2 
  10 chr10_58047593     ZHar    C    G        0      0        2 
  10 chr10_58047593   Sample    C    G        0      0        2 
  10 chr10_58047651     AAsi    G    A        0      0        2 
  10 chr10_58047651     AKia    G    A        0      0        2 
  10 chr10_58047651     AOna    G    A        0      0        2 
  10 chr10_58047651     ASom    G    A        0      0        2 
  10 chr10_58047651     HCab    G    A        0      0        2 
  10 chr10_58047651     HPrz    G    A      0.5      1        2 
  10 chr10_58047651     ZBoe    G    A        0      0        2 
  10 chr10_58047651     ZGre    G    A        0      0        2 
  10 chr10_58047651     ZHar    G    A        0      0        2 
  10 chr10_58047651   Sample    G    A        0      0        2 
  10 chr10_58048079     AAsi    G    A        0      0        2 
  10 chr10_58048079     AKia    G    A        0      0        2 
  10 chr10_58048079     AOna    G    A        0      0        2 
  10 chr10_58048079     ASom    G    A        0      0        2 
  10 chr10_58048079     HCab    G    A        0      0        2 
  10 chr10_58048079     HPrz    G    A        0      0        2 
  10 chr10_58048079     ZBoe    G    A      0.5      1        2 
  10 chr10_58048079     ZGre    G    A        0      0        2 
  10 chr10_58048079     ZHar    G    A        0      0        2 
  10 chr10_58048079   Sample    G    A        0      0        2 
  10 chr10_58060559     AAsi    T    A        0      0        2 
  10 chr10_58060559     AKia    T    A        0      0        2 
  10 chr10_58060559     AOna    T    A        0      0        2 
  10 chr10_58060559     ASom    T    A        0      0        2 
  10 chr10_58060559     HCab    T    A        0      0        2 
  10 chr10_58060559     HPrz    T    A        0      0        2 
  10 chr10_58060559     ZBoe    T    A      0.5      1        2 
  10 chr10_58060559     ZGre    T    A        0      0        2 
  10 chr10_58060559     ZHar    T    A        0      0        2 
  10 chr10_58060559   Sample    T    A        0      0        2 
  10 chr10_58068545     AAsi    C    T        0      0        2 
  10 chr10_58068545     AKia    C    T        0      0        2 
  10 chr10_58068545     AOna    C    T        0      0        2 
  10 chr10_58068545     ASom    C    T        0      0        2 
  10 chr10_58068545     HCab    C    T        0      0        2 
  10 chr10_58068545     HPrz    C    T        0      0        2 
  10 chr10_58068545     ZBoe    C    T        1      2        2 
  10 chr10_58068545     ZGre    C    T        0      0        2 
  10 chr10_58068545     ZHar    C    T      0.5      1        2 
  10 chr10_58068545   Sample    C    T        0      0        2 
  10 chr10_58085497     AAsi    A    C        0      0        2 
  10 chr10_58085497     AKia    A    C        0      0        2 
  10 chr10_58085497     AOna    A    C        0      0        2 
  10 chr10_58085497     ASom    A    C        0      0        2 
  10 chr10_58085497     HCab    A    C        0      0        2 
  10 chr10_58085497     HPrz    A    C        0      0        2 
  10 chr10_58085497     ZBoe    A    C      0.5      1        2 
  10 chr10_58085497     ZGre    A    C        0      0        2 
  10 chr10_58085497     ZHar    A    C        0      0        2 
  10 chr10_58085497   Sample    A    C        0      0        2 
  10 chr10_58093677     AAsi    G    A        0      0        2 
  10 chr10_58093677     AKia    G    A        0      0        2 
  10 chr10_58093677     AOna    G    A        0      0        2 
  10 chr10_58093677     ASom    G    A        0      0        2 
  10 chr10_58093677     HCab    G    A        1      2        2 
  10 chr10_58093677     HPrz    G    A        1      2        2 
  10 chr10_58093677     ZBoe    G    A        0      0        2 
  10 chr10_58093677     ZGre    G    A        0      0        2 
  10 chr10_58093677     ZHar    G    A        0      0        2 
  10 chr10_58093677   Sample    G    A        0      0        2 
  10 chr10_58095302     AAsi    T    G        0      0        2 
  10 chr10_58095302     AKia    T    G        0      0        2 
  10 chr10_58095302     AOna    T    G        0      0        2 
  10 chr10_58095302     ASom    T    G        0      0        2 
  10 chr10_58095302     HCab    T    G        1      2        2 
  10 chr10_58095302     HPrz    T    G        1      2        2 
  10 chr10_58095302     ZBoe    T    G        0      0        2 
  10 chr10_58095302     ZGre    T    G        0      0        2 
  10 chr10_58095302     ZHar    T    G        0      0        2 
  10 chr10_58095302   Sample    T    G        0      0        2 
  10 chr10_58107387     AAsi    A    C        0      0        2 
  10 chr10_58107387     AKia    A    C        0      0        2 
  10 chr10_58107387     AOna    A    C        0      0        2 
  10 chr10_58107387     ASom    A    C        0      0        2 
  10 chr10_58107387     HCab    A    C      0.5      1        2 
  10 chr10_58107387     HPrz    A    C        1      2        2 
  10 chr10_58107387     ZBoe    A    C        0      0        2 
  10 chr10_58107387     ZGre    A    C        0      0        2 
  10 chr10_58107387     ZHar    A    C        0      0        2 
  10 chr10_58107387   Sample    A    C        0      0        2 
  10 chr10_58108006     AAsi    C    A        0      0        2 
  10 chr10_58108006     AKia    C    A        1      2        2 
  10 chr10_58108006     AOna    C    A        0      0        2 
  10 chr10_58108006     ASom    C    A        0      0        2 
  10 chr10_58108006     HCab    C    A        0      0        2 
  10 chr10_58108006     HPrz    C    A        0      0        2 
  10 chr10_58108006     ZBoe    C    A        0      0        2 
  10 chr10_58108006     ZGre    C    A        0      0        2 
  10 chr10_58108006     ZHar    C    A        0      0        2 
  10 chr10_58108006   Sample    C    A        0      0        2 
  10 chr10_58118638     AAsi    G    A        0      0        2 
  10 chr10_58118638     AKia    G    A        0      0        2 
  10 chr10_58118638     AOna    G    A        0      0        2 
  10 chr10_58118638     ASom    G    A        0      0        2 
  10 chr10_58118638     HCab    G    A        1      2        2 
  10 chr10_58118638     HPrz    G    A        1      2        2 
  10 chr10_58118638     ZBoe    G    A        0      0        2 
  10 chr10_58118638     ZGre    G    A        0      0        2 
  10 chr10_58118638     ZHar    G    A        0      0        2 
  10 chr10_58118638   Sample    G    A        0      0        2 
  10 chr10_58126050     AAsi    T    C        0      0        2 
  10 chr10_58126050     AKia    T    C        0      0        2 
  10 chr10_58126050     AOna    T    C      0.5      1        2 
  10 chr10_58126050     ASom    T    C        0      0        2 
  10 chr10_58126050     HCab    T    C        0      0        2 
  10 chr10_58126050     HPrz    T    C        0      0        2 
  10 chr10_58126050     ZBoe    T    C        0      0        2 
  10 chr10_58126050     ZGre    T    C        0      0        2 
  10 chr10_58126050     ZHar    T    C        0      0        2 
  10 chr10_58126050   Sample    T    C        0      0        2 
  10 chr10_58128328     AAsi    C    T        0      0        2 
  10 chr10_58128328     AKia    C    T        0      0        2 
  10 chr10_58128328     AOna    C    T        0      0        2 
  10 chr10_58128328     ASom    C    T        0      0        2 
  10 chr10_58128328     HCab    C    T        1      2        2 
  10 chr10_58128328     HPrz    C    T        1      2        2 
  10 chr10_58128328     ZBoe    C    T        0      0        2 
  10 chr10_58128328     ZGre    C    T        0      0        2 
  10 chr10_58128328     ZHar    C    T        0      0        2 
  10 chr10_58128328   Sample    C    T        0      0        2 
  10 chr10_58130810     AAsi    C    T        0      0        2 
  10 chr10_58130810     AKia    C    T        1      2        2 
  10 chr10_58130810     AOna    C    T        0      0        2 
  10 chr10_58130810     ASom    C    T        0      0        2 
  10 chr10_58130810     HCab    C    T        0      0        2 
  10 chr10_58130810     HPrz    C    T        0      0        2 
  10 chr10_58130810     ZBoe    C    T        0      0        2 
  10 chr10_58130810     ZGre    C    T        0      0        2 
  10 chr10_58130810     ZHar    C    T        0      0        2 
  10 chr10_58130810   Sample    C    T        0      0        2 
  10 chr10_58132771     AAsi    G    C        0      0        2 
  10 chr10_58132771     AKia    G    C        0      0        2 
  10 chr10_58132771     AOna    G    C        0      0        2 
  10 chr10_58132771     ASom    G    C        0      0        2 
  10 chr10_58132771     HCab    G    C      0.5      1        2 
  10 chr10_58132771     HPrz    G    C        0      0        2 
  10 chr10_58132771     ZBoe    G    C        0      0        2 
  10 chr10_58132771     ZGre    G    C        0      0        2 
  10 chr10_58132771     ZHar    G    C        0      0        2 
  10 chr10_58132771   Sample    G    C        0      0        2 
  10 chr10_58146398     AAsi    C    T        0      0        2 
  10 chr10_58146398     AKia    C    T        0      0        2 
  10 chr10_58146398     AOna    C    T        0      0        2 
  10 chr10_58146398     ASom    C    T        0      0        2 
  10 chr10_58146398     HCab    C    T        0      0        2 
  10 chr10_58146398     HPrz    C    T        0      0        2 
  10 chr10_58146398     ZBoe    C    T        1      2        2 
  10 chr10_58146398     ZGre    C    T        0      0        2 
  10 chr10_58146398     ZHar    C    T        0      0        2 
  10 chr10_58146398   Sample    C    T        0      0        2 
  10 chr10_58152772     AAsi    A    G        0      0        2 
  10 chr10_58152772     AKia    A    G        0      0        2 
  10 chr10_58152772     AOna    A    G        0      0        2 
  10 chr10_58152772     ASom    A    G        0      0        2 
  10 chr10_58152772     HCab    A    G        0      0        2 
  10 chr10_58152772     HPrz    A    G        0      0        2 
  10 chr10_58152772     ZBoe    A    G        0      0        2 
  10 chr10_58152772     ZGre    A    G        0      0        2 
  10 chr10_58152772     ZHar    A    G      0.5      1        2 
  10 chr10_58152772   Sample    A    G        0      0        2 
  10 chr10_58155130     AAsi    T    C        0      0        2 
  10 chr10_58155130     AKia    T    C        0      0        2 
  10 chr10_58155130     AOna    T    C        0      0        2 
  10 chr10_58155130     ASom    T    C        0      0        2 
  10 chr10_58155130     HCab    T    C        1      2        2 
  10 chr10_58155130     HPrz    T    C        1      2        2 
  10 chr10_58155130     ZBoe    T    C        0      0        2 
  10 chr10_58155130     ZGre    T    C        0      0        2 
  10 chr10_58155130     ZHar    T    C        0      0        2 
  10 chr10_58155130   Sample    T    C        0      0        2 
  10 chr10_58157568     AAsi    C    T        0      0        2 
  10 chr10_58157568     AKia    C    T        0      0        2 
  10 chr10_58157568     AOna    C    T        0      0        2 
  10 chr10_58157568     ASom    C    T        0      0        2 
  10 chr10_58157568     HCab    C    T      0.5      1        2 
  10 chr10_58157568     HPrz    C    T      0.5      1        2 
  10 chr10_58157568     ZBoe    C    T        0      0        2 
  10 chr10_58157568     ZGre    C    T        0      0        2 
  10 chr10_58157568     ZHar    C    T        1      2        2 
  10 chr10_58157568   Sample    C    T        0      0        2 
  10 chr10_58160858     AAsi    T    C      0.5      1        2 
  10 chr10_58160858     AKia    T    C        0      0        2 
  10 chr10_58160858     AOna    T    C        0      0        2 
  10 chr10_58160858     ASom    T    C        0      0        2 
  10 chr10_58160858     HCab    T    C        0      0        2 
  10 chr10_58160858     HPrz    T    C        0      0        2 
  10 chr10_58160858     ZBoe    T    C        0      0        2 
  10 chr10_58160858     ZGre    T    C        0      0        2 
  10 chr10_58160858     ZHar    T    C        0      0        2 
  10 chr10_58160858   Sample    T    C        0      0        2 
  10 chr10_58161448     AAsi    A    G        0      0        2 
  10 chr10_58161448     AKia    A    G      0.5      1        2 
  10 chr10_58161448     AOna    A    G        0      0        2 
  10 chr10_58161448     ASom    A    G        0      0        2 
  10 chr10_58161448     HCab    A    G        0      0        2 
  10 chr10_58161448     HPrz    A    G        0      0        2 
  10 chr10_58161448     ZBoe    A    G        0      0        2 
  10 chr10_58161448     ZGre    A    G        0      0        2 
  10 chr10_58161448     ZHar    A    G        0      0        2 
  10 chr10_58161448   Sample    A    G        0      0        2 
  10 chr10_58166286     AAsi    C    T        0      0        2 
  10 chr10_58166286     AKia    C    T        0      0        2 
  10 chr10_58166286     AOna    C    T        0      0        2 
  10 chr10_58166286     ASom    C    T        0      0        2 
  10 chr10_58166286     HCab    C    T      0.5      1        2 
  10 chr10_58166286     HPrz    C    T      0.5      1        2 
  10 chr10_58166286     ZBoe    C    T        0      0        2 
  10 chr10_58166286     ZGre    C    T        0      0        2 
  10 chr10_58166286     ZHar    C    T        0      0        2 
  10 chr10_58166286   Sample    C    T        0      0        2 
  10 chr10_58166479     AAsi    T    G        0      0        2 
  10 chr10_58166479     AKia    T    G      0.5      1        2 
  10 chr10_58166479     AOna    T    G        0      0        2 
  10 chr10_58166479     ASom    T    G        0      0        2 
  10 chr10_58166479     HCab    T    G        0      0        2 
  10 chr10_58166479     HPrz    T    G        0      0        2 
  10 chr10_58166479     ZBoe    T    G        0      0        2 
  10 chr10_58166479     ZGre    T    G        0      0        2 
  10 chr10_58166479     ZHar    T    G        0      0        2 
  10 chr10_58166479   Sample    T    G        0      0        2 
  10 chr10_58168555     AAsi    C    T        0      0        2 
  10 chr10_58168555     AKia    C    T        0      0        2 
  10 chr10_58168555     AOna    C    T        0      0        2 
  10 chr10_58168555     ASom    C    T        0      0        2 
  10 chr10_58168555     HCab    C    T      0.5      1        2 
  10 chr10_58168555     HPrz    C    T      0.5      1        2 
  10 chr10_58168555     ZBoe    C    T        0      0        2 
  10 chr10_58168555     ZGre    C    T        0      0        2 
  10 chr10_58168555     ZHar    C    T        0      0        2 
  10 chr10_58168555   Sample    C    T        0      0        2 
  10 chr10_58170759     AAsi    C    A        1      2        2 
  10 chr10_58170759     AKia    C    A        1      2        2 
  10 chr10_58170759     AOna    C    A      0.5      1        2 
  10 chr10_58170759     ASom    C    A        1      2        2 
  10 chr10_58170759     HCab    C    A        0      0        2 
  10 chr10_58170759     HPrz    C    A        0      0        2 
  10 chr10_58170759     ZBoe    C    A        0      0        2 
  10 chr10_58170759     ZGre    C    A        0      0        2 
  10 chr10_58170759     ZHar    C    A        0      0        2 
  10 chr10_58170759   Sample    C    A        1      2        2 
  10 chr10_58182566     AAsi    C    T        0      0        2 
  10 chr10_58182566     AKia    C    T        0      0        2 
  10 chr10_58182566     AOna    C    T        0      0        2 
  10 chr10_58182566     ASom    C    T        0      0        2 
  10 chr10_58182566     HCab    C    T        1      2        2 
  10 chr10_58182566     HPrz    C    T        1      2        2 
  10 chr10_58182566     ZBoe    C    T        0      0        2 
  10 chr10_58182566     ZGre    C    T        0      0        2 
  10 chr10_58182566     ZHar    C    T        0      0        2 
  10 chr10_58182566   Sample    C    T        0      0        2 
  10 chr10_58185833     AAsi    T    C        0      0        2 
  10 chr10_58185833     AKia    T    C        0      0        2 
  10 chr10_58185833     AOna    T    C        0      0        2 
  10 chr10_58185833     ASom    T    C        0      0        2 
  10 chr10_58185833     HCab    T    C        0      0        2 
  10 chr10_58185833     HPrz    T    C      0.5      1        2 
  10 chr10_58185833     ZBoe    T    C        0      0        2 
  10 chr10_58185833     ZGre    T    C        0      0        2 
  10 chr10_58185833     ZHar    T    C        0      0        2 
  10 chr10_58185833   Sample    T    C        0      0        2 
  10 chr10_58187073     AAsi    C    T        0      0        2 
  10 chr10_58187073     AKia    C    T        0      0        2 
  10 chr10_58187073     AOna    C    T      0.5      1        2 
  10 chr10_58187073     ASom    C    T        0      0        2 
  10 chr10_58187073     HCab    C    T        0      0        2 
  10 chr10_58187073     HPrz    C    T        0      0        2 
  10 chr10_58187073     ZBoe    C    T        0      0        2 
  10 chr10_58187073     ZGre    C    T        0      0        2 
  10 chr10_58187073     ZHar    C    T        0      0        2 
  10 chr10_58187073   Sample    C    T        0      0        2 
  10 chr10_58189600     AAsi    A    G        0      0        2 
  10 chr10_58189600     AKia    A    G        0      0        2 
  10 chr10_58189600     AOna    A    G        0      0        2 
  10 chr10_58189600     ASom    A    G        0      0        2 
  10 chr10_58189600     HCab    A    G        1      2        2 
  10 chr10_58189600     HPrz    A    G        1      2        2 
  10 chr10_58189600     ZBoe    A    G        0      0        2 
  10 chr10_58189600     ZGre    A    G        0      0        2 
  10 chr10_58189600     ZHar    A    G        0      0        2 
  10 chr10_58189600   Sample    A    G        0      0        2 
  10 chr10_58210639     AAsi    G    T        0      0        2 
  10 chr10_58210639     AKia    G    T        0      0        2 
  10 chr10_58210639     AOna    G    T        0      0        2 
  10 chr10_58210639     ASom    G    T        1      2        2 
  10 chr10_58210639     HCab    G    T        0      0        2 
  10 chr10_58210639     HPrz    G    T        0      0        2 
  10 chr10_58210639     ZBoe    G    T        0      0        2 
  10 chr10_58210639     ZGre    G    T        0      0        2 
  10 chr10_58210639     ZHar    G    T        0      0        2 
  10 chr10_58210639   Sample    G    T        0      0        2 
  10 chr10_58214181     AAsi    C    T        0      0        2 
  10 chr10_58214181     AKia    C    T        0      0        2 
  10 chr10_58214181     AOna    C    T        0      0        2 
  10 chr10_58214181     ASom    C    T        0      0        2 
  10 chr10_58214181     HCab    C    T        1      2        2 
  10 chr10_58214181     HPrz    C    T        1      2        2 
  10 chr10_58214181     ZBoe    C    T        0      0        2 
  10 chr10_58214181     ZGre    C    T        0      0        2 
  10 chr10_58214181     ZHar    C    T        0      0        2 
  10 chr10_58214181   Sample    C    T        0      0        2 
  10 chr10_58215490     AAsi    T    C        0      0        2 
  10 chr10_58215490     AKia    T    C        0      0        2 
  10 chr10_58215490     AOna    T    C        1      2        2 
  10 chr10_58215490     ASom    T    C        0      0        2 
  10 chr10_58215490     HCab    T    C        0      0        2 
  10 chr10_58215490     HPrz    T    C        0      0        2 
  10 chr10_58215490     ZBoe    T    C        0      0        2 
  10 chr10_58215490     ZGre    T    C        0      0        2 
  10 chr10_58215490     ZHar    T    C        0      0        2 
  10 chr10_58215490   Sample    T    C        0      0        2 
  10 chr10_58224146     AAsi    T    C        0      0        2 
  10 chr10_58224146     AKia    T    C        0      0        2 
  10 chr10_58224146     AOna    T    C        0      0        2 
  10 chr10_58224146     ASom    T    C        1      2        2 
  10 chr10_58224146     HCab    T    C        0      0        2 
  10 chr10_58224146     HPrz    T    C        0      0        2 
  10 chr10_58224146     ZBoe    T    C        0      0        2 
  10 chr10_58224146     ZGre    T    C        0      0        2 
  10 chr10_58224146     ZHar    T    C        0      0        2 
  10 chr10_58224146   Sample    T    C        0      0        2 
  10 chr10_58225584     AAsi    C    A        0      0        2 
  10 chr10_58225584     AKia    C    A        0      0        2 
  10 chr10_58225584     AOna    C    A        0      0        2 
  10 chr10_58225584     ASom    C    A        0      0        2 
  10 chr10_58225584     HCab    C    A        0      0        2 
  10 chr10_58225584     HPrz    C    A        0      0        2 
  10 chr10_58225584     ZBoe    C    A        1      2        2 
  10 chr10_58225584     ZGre    C    A        0      0        2 
  10 chr10_58225584     ZHar    C    A        0      0        2 
  10 chr10_58225584   Sample    C    A        0      0        2 
  10 chr10_58229390     AAsi    T    G        0      0        2 
  10 chr10_58229390     AKia    T    G        0      0        2 
  10 chr10_58229390     AOna    T    G        0      0        2 
  10 chr10_58229390     ASom    T    G        0      0        2 
  10 chr10_58229390     HCab    T    G        0      0        2 
  10 chr10_58229390     HPrz    T    G        0      0        2 
  10 chr10_58229390     ZBoe    T    G        0      0        2 
  10 chr10_58229390     ZGre    T    G        0      0        2 
  10 chr10_58229390     ZHar    T    G      0.5      1        2 
  10 chr10_58229390   Sample    T    G        0      0        2 
  10 chr10_58230975     AAsi    G    A        0      0        2 
  10 chr10_58230975     AKia    G    A        0      0        2 
  10 chr10_58230975     AOna    G    A        0      0        2 
  10 chr10_58230975     ASom    G    A        0      0        2 
  10 chr10_58230975     HCab    G    A        0      0        2 
  10 chr10_58230975     HPrz    G    A        0      0        2 
  10 chr10_58230975     ZBoe    G    A        1      2        2 
  10 chr10_58230975     ZGre    G    A        0      0        2 
  10 chr10_58230975     ZHar    G    A        0      0        2 
  10 chr10_58230975   Sample    G    A        0      0        2 
  10 chr10_58242983     AAsi    G    A      0.5      1        2 
  10 chr10_58242983     AKia    G    A        0      0        2 
  10 chr10_58242983     AOna    G    A        0      0        2 
  10 chr10_58242983     ASom    G    A        0      0        2 
  10 chr10_58242983     HCab    G    A        0      0        2 
  10 chr10_58242983     HPrz    G    A        0      0        2 
  10 chr10_58242983     ZBoe    G    A        0      0        2 
  10 chr10_58242983     ZGre    G    A        0      0        2 
  10 chr10_58242983     ZHar    G    A        0      0        2 
  10 chr10_58242983   Sample    G    A        0      0        2 
  10 chr10_58262972     AAsi    T    C        0      0        2 
  10 chr10_58262972     AKia    T    C        0      0        2 
  10 chr10_58262972     AOna    T    C        0      0        2 
  10 chr10_58262972     ASom    T    C        0      0        2 
  10 chr10_58262972     HCab    T    C        0      0        2 
  10 chr10_58262972     HPrz    T    C        0      0        2 
  10 chr10_58262972     ZBoe    T    C        1      2        2 
  10 chr10_58262972     ZGre    T    C        0      0        2 
  10 chr10_58262972     ZHar    T    C        0      0        2 
  10 chr10_58262972   Sample    T    C        0      0        2 
  10 chr10_58267297     AAsi    T    C        0      0        2 
  10 chr10_58267297     AKia    T    C        0      0        2 
  10 chr10_58267297     AOna    T    C        0      0        2 
  10 chr10_58267297     ASom    T    C        0      0        2 
  10 chr10_58267297     HCab    T    C        0      0        2 
  10 chr10_58267297     HPrz    T    C      0.5      1        2 
  10 chr10_58267297     ZBoe    T    C        0      0        2 
  10 chr10_58267297     ZGre    T    C        0      0        2 
  10 chr10_58267297     ZHar    T    C        0      0        2 
  10 chr10_58267297   Sample    T    C        0      0        2 
  10 chr10_58272731     AAsi    G    A        0      0        2 
  10 chr10_58272731     AKia    G    A        0      0        2 
  10 chr10_58272731     AOna    G    A        0      0        2 
  10 chr10_58272731     ASom    G    A        0      0        2 
  10 chr10_58272731     HCab    G    A        0      0        2 
  10 chr10_58272731     HPrz    G    A        0      0        2 
  10 chr10_58272731     ZBoe    G    A        0      0        2 
  10 chr10_58272731     ZGre    G    A        1      2        2 
  10 chr10_58272731     ZHar    G    A        0      0        2 
  10 chr10_58272731   Sample    G    A        0      0        2 
  10 chr10_58290373     AAsi    G    A        0      0        2 
  10 chr10_58290373     AKia    G    A        0      0        2 
  10 chr10_58290373     AOna    G    A        0      0        2 
  10 chr10_58290373     ASom    G    A        0      0        2 
  10 chr10_58290373     HCab    G    A        0      0        2 
  10 chr10_58290373     HPrz    G    A        0      0        2 
  10 chr10_58290373     ZBoe    G    A        1      2        2 
  10 chr10_58290373     ZGre    G    A        1      2        2 
  10 chr10_58290373     ZHar    G    A        1      2        2 
  10 chr10_58290373   Sample    G    A        0      0        2 
  10 chr10_58292233     AAsi    C    T        0      0        2 
  10 chr10_58292233     AKia    C    T        0      0        2 
  10 chr10_58292233     AOna    C    T        0      0        2 
  10 chr10_58292233     ASom    C    T        0      0        2 
  10 chr10_58292233     HCab    C    T        1      2        2 
  10 chr10_58292233     HPrz    C    T        1      2        2 
  10 chr10_58292233     ZBoe    C    T        0      0        2 
  10 chr10_58292233     ZGre    C    T        0      0        2 
  10 chr10_58292233     ZHar    C    T        0      0        2 
  10 chr10_58292233   Sample    C    T        0      0        2 
  10 chr10_58304981     AAsi    G    C        0      0        2 
  10 chr10_58304981     AKia    G    C        0      0        2 
  10 chr10_58304981     AOna    G    C        0      0        2 
  10 chr10_58304981     ASom    G    C        0      0        2 
  10 chr10_58304981     HCab    G    C        0      0        2 
  10 chr10_58304981     HPrz    G    C        0      0        2 
  10 chr10_58304981     ZBoe    G    C        0      0        2 
  10 chr10_58304981     ZGre    G    C      0.5      1        2 
  10 chr10_58304981     ZHar    G    C        0      0        2 
  10 chr10_58304981   Sample    G    C        0      0        2 
  10 chr10_58321054     AAsi    G    A        0      0        2 
  10 chr10_58321054     AKia    G    A        0      0        2 
  10 chr10_58321054     AOna    G    A        0      0        2 
  10 chr10_58321054     ASom    G    A        0      0        2 
  10 chr10_58321054     HCab    G    A        0      0        2 
  10 chr10_58321054     HPrz    G    A        0      0        2 
  10 chr10_58321054     ZBoe    G    A        0      0        2 
  10 chr10_58321054     ZGre    G    A        0      0        2 
  10 chr10_58321054     ZHar    G    A        1      2        2 
  10 chr10_58321054   Sample    G    A        0      0        2 
  10 chr10_58333917     AAsi    T    C        0      0        2 
  10 chr10_58333917     AKia    T    C        0      0        2 
  10 chr10_58333917     AOna    T    C        1      2        2 
  10 chr10_58333917     ASom    T    C        0      0        2 
  10 chr10_58333917     HCab    T    C        0      0        2 
  10 chr10_58333917     HPrz    T    C        0      0        2 
  10 chr10_58333917     ZBoe    T    C        0      0        2 
  10 chr10_58333917     ZGre    T    C        0      0        2 
  10 chr10_58333917     ZHar    T    C        0      0        2 
  10 chr10_58333917   Sample    T    C        0      0        2 
  10 chr10_58345717     AAsi    G    A        0      0        2 
  10 chr10_58345717     AKia    G    A        0      0        2 
  10 chr10_58345717     AOna    G    A        0      0        2 
  10 chr10_58345717     ASom    G    A        0      0        2 
  10 chr10_58345717     HCab    G    A        0      0        2 
  10 chr10_58345717     HPrz    G    A        0      0        2 
  10 chr10_58345717     ZBoe    G    A        0      0        2 
  10 chr10_58345717     ZGre    G    A      0.5      1        2 
  10 chr10_58345717     ZHar    G    A        0      0        2 
  10 chr10_58345717   Sample    G    A        0      0        2 
  10 chr10_58349427     AAsi    A    T        0      0        2 
  10 chr10_58349427     AKia    A    T        0      0        2 
  10 chr10_58349427     AOna    A    T        0      0        2 
  10 chr10_58349427     ASom    A    T        0      0        2 
  10 chr10_58349427     HCab    A    T        0      0        2 
  10 chr10_58349427     HPrz    A    T        0      0        2 
  10 chr10_58349427     ZBoe    A    T        0      0        2 
  10 chr10_58349427     ZGre    A    T      0.5      1        2 
  10 chr10_58349427     ZHar    A    T        0      0        2 
  10 chr10_58349427   Sample    A    T        0      0        2 
  10 chr10_58359647     AAsi    T    G      0.5      1        2 
  10 chr10_58359647     AKia    T    G        0      0        2 
  10 chr10_58359647     AOna    T    G        0      0        2 
  10 chr10_58359647     ASom    T    G        0      0        2 
  10 chr10_58359647     HCab    T    G        0      0        2 
  10 chr10_58359647     HPrz    T    G        0      0        2 
  10 chr10_58359647     ZBoe    T    G        0      0        2 
  10 chr10_58359647     ZGre    T    G        0      0        2 
  10 chr10_58359647     ZHar    T    G        0      0        2 
  10 chr10_58359647   Sample    T    G        0      0        2 
  10 chr10_58363168     AAsi    T    C        0      0        2 
  10 chr10_58363168     AKia    T    C        0      0        2 
  10 chr10_58363168     AOna    T    C        0      0        2 
  10 chr10_58363168     ASom    T    C        0      0        2 
  10 chr10_58363168     HCab    T    C        1      2        2 
  10 chr10_58363168     HPrz    T    C        1      2        2 
  10 chr10_58363168     ZBoe    T    C        0      0        2 
  10 chr10_58363168     ZGre    T    C        0      0        2 
  10 chr10_58363168     ZHar    T    C        0      0        2 
  10 chr10_58363168   Sample    T    C        0      0        2 
  10 chr10_58365789     AAsi    T    C      0.5      1        2 
  10 chr10_58365789     AKia    T    C        0      0        2 
  10 chr10_58365789     AOna    T    C        0      0        2 
  10 chr10_58365789     ASom    T    C        1      2        2 
  10 chr10_58365789     HCab    T    C        0      0        2 
  10 chr10_58365789     HPrz    T    C        0      0        2 
  10 chr10_58365789     ZBoe    T    C        0      0        2 
  10 chr10_58365789     ZGre    T    C        0      0        2 
  10 chr10_58365789     ZHar    T    C        0      0        2 
  10 chr10_58365789   Sample    T    C        1      2        2 
  10 chr10_58367948     AAsi    A    G        0      0        2 
  10 chr10_58367948     AKia    A    G        0      0        2 
  10 chr10_58367948     AOna    A    G        0      0        2 
  10 chr10_58367948     ASom    A    G        0      0        2 
  10 chr10_58367948     HCab    A    G        0      0        2 
  10 chr10_58367948     HPrz    A    G        0      0        2 
  10 chr10_58367948     ZBoe    A    G        1      2        2 
  10 chr10_58367948     ZGre    A    G        0      0        2 
  10 chr10_58367948     ZHar    A    G        0      0        2 
  10 chr10_58367948   Sample    A    G        0      0        2 
  10 chr10_58373161     AAsi    C    T        0      0        2 
  10 chr10_58373161     AKia    C    T        0      0        2 
  10 chr10_58373161     AOna    C    T        0      0        2 
  10 chr10_58373161     ASom    C    T        0      0        2 
  10 chr10_58373161     HCab    C    T        1      2        2 
  10 chr10_58373161     HPrz    C    T        1      2        2 
  10 chr10_58373161     ZBoe    C    T        0      0        2 
  10 chr10_58373161     ZGre    C    T        0      0        2 
  10 chr10_58373161     ZHar    C    T        0      0        2 
  10 chr10_58373161   Sample    C    T        0      0        2 
  10 chr10_58378086     AAsi    G    C        0      0        2 
  10 chr10_58378086     AKia    G    C        0      0        2 
  10 chr10_58378086     AOna    G    C        0      0        2 
  10 chr10_58378086     ASom    G    C        0      0        2 
  10 chr10_58378086     HCab    G    C        0      0        2 
  10 chr10_58378086     HPrz    G    C        0      0        2 
  10 chr10_58378086     ZBoe    G    C        0      0        2 
  10 chr10_58378086     ZGre    G    C        0      0        2 
  10 chr10_58378086     ZHar    G    C        1      2        2 
  10 chr10_58378086   Sample    G    C        0      0        2 
  10 chr10_58381338     AAsi    A    C        0      0        2 
  10 chr10_58381338     AKia    A    C        0      0        2 
  10 chr10_58381338     AOna    A    C        0      0        2 
  10 chr10_58381338     ASom    A    C        0      0        2 
  10 chr10_58381338     HCab    A    C        1      2        2 
  10 chr10_58381338     HPrz    A    C        1      2        2 
  10 chr10_58381338     ZBoe    A    C        0      0        2 
  10 chr10_58381338     ZGre    A    C        0      0        2 
  10 chr10_58381338     ZHar    A    C        0      0        2 
  10 chr10_58381338   Sample    A    C        0      0        2 
  10 chr10_58382588     AAsi    T    C        0      0        2 
  10 chr10_58382588     AKia    T    C        0      0        2 
  10 chr10_58382588     AOna    T    C      0.5      1        2 
  10 chr10_58382588     ASom    T    C        0      0        2 
  10 chr10_58382588     HCab    T    C        0      0        2 
  10 chr10_58382588     HPrz    T    C        0      0        2 
  10 chr10_58382588     ZBoe    T    C        0      0        2 
  10 chr10_58382588     ZGre    T    C        0      0        2 
  10 chr10_58382588     ZHar    T    C        0      0        2 
  10 chr10_58382588   Sample    T    C        0      0        2 
  10 chr10_58389745     AAsi    A    G        0      0        2 
  10 chr10_58389745     AKia    A    G        0      0        2 
  10 chr10_58389745     AOna    A    G        0      0        2 
  10 chr10_58389745     ASom    A    G        0      0        2 
  10 chr10_58389745     HCab    A    G        1      2        2 
  10 chr10_58389745     HPrz    A    G        1      2        2 
  10 chr10_58389745     ZBoe    A    G        0      0        2 
  10 chr10_58389745     ZGre    A    G        0      0        2 
  10 chr10_58389745     ZHar    A    G        0      0        2 
  10 chr10_58389745   Sample    A    G        0      0        2 
  10 chr10_58390004     AAsi    A    G        0      0        2 
  10 chr10_58390004     AKia    A    G        0      0        2 
  10 chr10_58390004     AOna    A    G        0      0        2 
  10 chr10_58390004     ASom    A    G        0      0        2 
  10 chr10_58390004     HCab    A    G        1      2        2 
  10 chr10_58390004     HPrz    A    G        1      2        2 
  10 chr10_58390004     ZBoe    A    G        0      0        2 
  10 chr10_58390004     ZGre    A    G        0      0        2 
  10 chr10_58390004     ZHar    A    G        0      0        2 
  10 chr10_58390004   Sample    A    G        0      0        2 
  10 chr10_58391189     AAsi    C    T        0      0        2 
  10 chr10_58391189     AKia    C    T        0      0        2 
  10 chr10_58391189     AOna    C    T        1      2        2 
  10 chr10_58391189     ASom    C    T        0      0        2 
  10 chr10_58391189     HCab    C    T        0      0        2 
  10 chr10_58391189     HPrz    C    T        0      0        2 
  10 chr10_58391189     ZBoe    C    T        0      0        2 
  10 chr10_58391189     ZGre    C    T        0      0        2 
  10 chr10_58391189     ZHar    C    T        0      0        2 
  10 chr10_58391189   Sample    C    T        0      0        2 
  10 chr10_58392842     AAsi    C    G        0      0        2 
  10 chr10_58392842     AKia    C    G        0      0        2 
  10 chr10_58392842     AOna    C    G        0      0        2 
  10 chr10_58392842     ASom    C    G        0      0        2 
  10 chr10_58392842     HCab    C    G        0      0        2 
  10 chr10_58392842     HPrz    C    G      0.5      1        2 
  10 chr10_58392842     ZBoe    C    G        0      0        2 
  10 chr10_58392842     ZGre    C    G        0      0        2 
  10 chr10_58392842     ZHar    C    G        0      0        2 
  10 chr10_58392842   Sample    C    G        0      0        2 
  10 chr10_58392908     AAsi    C    T        0      0        2 
  10 chr10_58392908     AKia    C    T        0      0        2 
  10 chr10_58392908     AOna    C    T        0      0        2 
  10 chr10_58392908     ASom    C    T        0      0        2 
  10 chr10_58392908     HCab    C    T        1      2        2 
  10 chr10_58392908     HPrz    C    T        1      2        2 
  10 chr10_58392908     ZBoe    C    T        0      0        2 
  10 chr10_58392908     ZGre    C    T        0      0        2 
  10 chr10_58392908     ZHar    C    T        0      0        2 
  10 chr10_58392908   Sample    C    T        0      0        2 
  10 chr10_58403432     AAsi    G    A        0      0        2 
  10 chr10_58403432     AKia    G    A        0      0        2 
  10 chr10_58403432     AOna    G    A        0      0        2 
  10 chr10_58403432     ASom    G    A        0      0        2 
  10 chr10_58403432     HCab    G    A        1      2        2 
  10 chr10_58403432     HPrz    G    A        1      2        2 
  10 chr10_58403432     ZBoe    G    A        0      0        2 
  10 chr10_58403432     ZGre    G    A        0      0        2 
  10 chr10_58403432     ZHar    G    A        0      0        2 
  10 chr10_58403432   Sample    G    A        0      0        2 
  10 chr10_58415613     AAsi    T    C        0      0        2 
  10 chr10_58415613     AKia    T    C        0      0        2 
  10 chr10_58415613     AOna    T    C      0.5      1        2 
  10 chr10_58415613     ASom    T    C        0      0        2 
  10 chr10_58415613     HCab    T    C        0      0        2 
  10 chr10_58415613     HPrz    T    C        0      0        2 
  10 chr10_58415613     ZBoe    T    C        0      0        2 
  10 chr10_58415613     ZGre    T    C        0      0        2 
  10 chr10_58415613     ZHar    T    C        0      0        2 
  10 chr10_58415613   Sample    T    C        0      0        2 
  10 chr10_58425628     AAsi    T    C        0      0        2 
  10 chr10_58425628     AKia    T    C        0      0        2 
  10 chr10_58425628     AOna    T    C        0      0        2 
  10 chr10_58425628     ASom    T    C        0      0        2 
  10 chr10_58425628     HCab    T    C        1      2        2 
  10 chr10_58425628     HPrz    T    C        1      2        2 
  10 chr10_58425628     ZBoe    T    C        0      0        2 
  10 chr10_58425628     ZGre    T    C        0      0        2 
  10 chr10_58425628     ZHar    T    C        0      0        2 
  10 chr10_58425628   Sample    T    C        0      0        2 
  10 chr10_58429245     AAsi    T    C        0      0        2 
  10 chr10_58429245     AKia    T    C        0      0        2 
  10 chr10_58429245     AOna    T    C        0      0        2 
  10 chr10_58429245     ASom    T    C        0      0        2 
  10 chr10_58429245     HCab    T    C        0      0        2 
  10 chr10_58429245     HPrz    T    C        0      0        2 
  10 chr10_58429245     ZBoe    T    C        0      0        2 
  10 chr10_58429245     ZGre    T    C      0.5      1        2 
  10 chr10_58429245     ZHar    T    C        0      0        2 
  10 chr10_58429245   Sample    T    C        0      0        2 
  10 chr10_58430037     AAsi    A    G        0      0        2 
  10 chr10_58430037     AKia    A    G        0      0        2 
  10 chr10_58430037     AOna    A    G        0      0        2 
  10 chr10_58430037     ASom    A    G        0      0        2 
  10 chr10_58430037     HCab    A    G        1      2        2 
  10 chr10_58430037     HPrz    A    G        1      2        2 
  10 chr10_58430037     ZBoe    A    G        0      0        2 
  10 chr10_58430037     ZGre    A    G        0      0        2 
  10 chr10_58430037     ZHar    A    G        0      0        2 
  10 chr10_58430037   Sample    A    G        0      0        2 
  10 chr10_58439335     AAsi    T    C        0      0        2 
  10 chr10_58439335     AKia    T    C        0      0        2 
  10 chr10_58439335     AOna    T    C        0      0        2 
  10 chr10_58439335     ASom    T    C        0      0        2 
  10 chr10_58439335     HCab    T    C        0      0        2 
  10 chr10_58439335     HPrz    T    C        0      0        2 
  10 chr10_58439335     ZBoe    T    C        0      0        2 
  10 chr10_58439335     ZGre    T    C      0.5      1        2 
  10 chr10_58439335     ZHar    T    C        0      0        2 
  10 chr10_58439335   Sample    T    C        0      0        2 
  10 chr10_58440707     AAsi    A    G        0      0        2 
  10 chr10_58440707     AKia    A    G        0      0        2 
  10 chr10_58440707     AOna    A    G        0      0        2 
  10 chr10_58440707     ASom    A    G        0      0        2 
  10 chr10_58440707     HCab    A    G        0      0        2 
  10 chr10_58440707     HPrz    A    G        0      0        2 
  10 chr10_58440707     ZBoe    A    G        0      0        2 
  10 chr10_58440707     ZGre    A    G        1      2        2 
  10 chr10_58440707     ZHar    A    G        0      0        2 
  10 chr10_58440707   Sample    A    G        0      0        2 
  10 chr10_58451883     AAsi    G    T        0      0        2 
  10 chr10_58451883     AKia    G    T        0      0        2 
  10 chr10_58451883     AOna    G    T        0      0        2 
  10 chr10_58451883     ASom    G    T        0      0        2 
  10 chr10_58451883     HCab    G    T        0      0        2 
  10 chr10_58451883     HPrz    G    T        0      0        2 
  10 chr10_58451883     ZBoe    G    T        0      0        2 
  10 chr10_58451883     ZGre    G    T        0      0        2 
  10 chr10_58451883     ZHar    G    T        1      2        2 
  10 chr10_58451883   Sample    G    T        0      0        2 
  10 chr10_58453165     AAsi    C    T        0      0        2 
  10 chr10_58453165     AKia    C    T        0      0        2 
  10 chr10_58453165     AOna    C    T      0.5      1        2 
  10 chr10_58453165     ASom    C    T        0      0        2 
  10 chr10_58453165     HCab    C    T        0      0        2 
  10 chr10_58453165     HPrz    C    T        0      0        2 
  10 chr10_58453165     ZBoe    C    T        0      0        2 
  10 chr10_58453165     ZGre    C    T        0      0        2 
  10 chr10_58453165     ZHar    C    T        0      0        2 
  10 chr10_58453165   Sample    C    T        0      0        2 
  10 chr10_58453426     AAsi    A    C        0      0        2 
  10 chr10_58453426     AKia    A    C        0      0        2 
  10 chr10_58453426     AOna    A    C        0      0        2 
  10 chr10_58453426     ASom    A    C        0      0        2 
  10 chr10_58453426     HCab    A    C        0      0        2 
  10 chr10_58453426     HPrz    A    C        0      0        2 
  10 chr10_58453426     ZBoe    A    C        0      0        2 
  10 chr10_58453426     ZGre    A    C        0      0        2 
  10 chr10_58453426     ZHar    A    C      0.5      1        2 
  10 chr10_58453426   Sample    A    C        0      0        2 
  10 chr10_58460951     AAsi    G    A        0      0        2 
  10 chr10_58460951     AKia    G    A        0      0        2 
  10 chr10_58460951     AOna    G    A        0      0        2 
  10 chr10_58460951     ASom    G    A        0      0        2 
  10 chr10_58460951     HCab    G    A        0      0        2 
  10 chr10_58460951     HPrz    G    A        0      0        2 
  10 chr10_58460951     ZBoe    G    A      0.5      1        2 
  10 chr10_58460951     ZGre    G    A        0      0        2 
  10 chr10_58460951     ZHar    G    A        0      0        2 
  10 chr10_58460951   Sample    G    A        0      0        2 
  10 chr10_58463007     AAsi    A    G        0      0        2 
  10 chr10_58463007     AKia    A    G        0      0        2 
  10 chr10_58463007     AOna    A    G        0      0        2 
  10 chr10_58463007     ASom    A    G        0      0        2 
  10 chr10_58463007     HCab    A    G        0      0        2 
  10 chr10_58463007     HPrz    A    G        0      0        2 
  10 chr10_58463007     ZBoe    A    G      0.5      1        2 
  10 chr10_58463007     ZGre    A    G        0      0        2 
  10 chr10_58463007     ZHar    A    G        0      0        2 
  10 chr10_58463007   Sample    A    G        0      0        2 
  10 chr10_58466901     AAsi    C    G        0      0        2 
  10 chr10_58466901     AKia    C    G        0      0        2 
  10 chr10_58466901     AOna    C    G        0      0        2 
  10 chr10_58466901     ASom    C    G        0      0        2 
  10 chr10_58466901     HCab    C    G        0      0        2 
  10 chr10_58466901     HPrz    C    G        0      0        2 
  10 chr10_58466901     ZBoe    C    G      0.5      1        2 
  10 chr10_58466901     ZGre    C    G        0      0        2 
  10 chr10_58466901     ZHar    C    G        0      0        2 
  10 chr10_58466901   Sample    C    G        0      0        2 
  10 chr10_58474596     AAsi    T    A        0      0        2 
  10 chr10_58474596     AKia    T    A      0.5      1        2 
  10 chr10_58474596     AOna    T    A        1      2        2 
  10 chr10_58474596     ASom    T    A        0      0        2 
  10 chr10_58474596     HCab    T    A        0      0        2 
  10 chr10_58474596     HPrz    T    A        0      0        2 
  10 chr10_58474596     ZBoe    T    A        0      0        2 
  10 chr10_58474596     ZGre    T    A        0      0        2 
  10 chr10_58474596     ZHar    T    A        0      0        2 
  10 chr10_58474596   Sample    T    A        0      0        2 
  10 chr10_58475377     AAsi    G    A        0      0        2 
  10 chr10_58475377     AKia    G    A        0      0        2 
  10 chr10_58475377     AOna    G    A        0      0        2 
  10 chr10_58475377     ASom    G    A        0      0        2 
  10 chr10_58475377     HCab    G    A        1      2        2 
  10 chr10_58475377     HPrz    G    A        1      2        2 
  10 chr10_58475377     ZBoe    G    A        0      0        2 
  10 chr10_58475377     ZGre    G    A        0      0        2 
  10 chr10_58475377     ZHar    G    A        0      0        2 
  10 chr10_58475377   Sample    G    A        0      0        2 
  10 chr10_58477384     AAsi    G    A        0      0        2 
  10 chr10_58477384     AKia    G    A        0      0        2 
  10 chr10_58477384     AOna    G    A        0      0        2 
  10 chr10_58477384     ASom    G    A        0      0        2 
  10 chr10_58477384     HCab    G    A        0      0        2 
  10 chr10_58477384     HPrz    G    A        0      0        2 
  10 chr10_58477384     ZBoe    G    A      0.5      1        2 
  10 chr10_58477384     ZGre    G    A        0      0        2 
  10 chr10_58477384     ZHar    G    A        0      0        2 
  10 chr10_58477384   Sample    G    A        0      0        2 
  10 chr10_58477452     AAsi    A    G        0      0        2 
  10 chr10_58477452     AKia    A    G      0.5      1        2 
  10 chr10_58477452     AOna    A    G        0      0        2 
  10 chr10_58477452     ASom    A    G        0      0        2 
  10 chr10_58477452     HCab    A    G        0      0        2 
  10 chr10_58477452     HPrz    A    G        0      0        2 
  10 chr10_58477452     ZBoe    A    G        0      0        2 
  10 chr10_58477452     ZGre    A    G        0      0        2 
  10 chr10_58477452     ZHar    A    G        0      0        2 
  10 chr10_58477452   Sample    A    G        0      0        2 
  10 chr10_58480722     AAsi    G    C        0      0        2 
  10 chr10_58480722     AKia    G    C        0      0        2 
  10 chr10_58480722     AOna    G    C        0      0        2 
  10 chr10_58480722     ASom    G    C        0      0        2 
  10 chr10_58480722     HCab    G    C        1      2        2 
  10 chr10_58480722     HPrz    G    C        0      0        2 
  10 chr10_58480722     ZBoe    G    C        0      0        2 
  10 chr10_58480722     ZGre    G    C        0      0        2 
  10 chr10_58480722     ZHar    G    C        0      0        2 
  10 chr10_58480722   Sample    G    C        0      0        2 
  10 chr10_58480939     AAsi    T    A        1      2        2 
  10 chr10_58480939     AKia    T    A      0.5      1        2 
  10 chr10_58480939     AOna    T    A        1      2        2 
  10 chr10_58480939     ASom    T    A        1      2        2 
  10 chr10_58480939     HCab    T    A        0      0        2 
  10 chr10_58480939     HPrz    T    A        0      0        2 
  10 chr10_58480939     ZBoe    T    A        0      0        2 
  10 chr10_58480939     ZGre    T    A        0      0        2 
  10 chr10_58480939     ZHar    T    A        0      0        2 
  10 chr10_58480939   Sample    T    A        1      2        2 
  10 chr10_58484786     AAsi    A    G        0      0        2 
  10 chr10_58484786     AKia    A    G        0      0        2 
  10 chr10_58484786     AOna    A    G        1      2        2 
  10 chr10_58484786     ASom    A    G        0      0        2 
  10 chr10_58484786     HCab    A    G        0      0        2 
  10 chr10_58484786     HPrz    A    G        0      0        2 
  10 chr10_58484786     ZBoe    A    G        0      0        2 
  10 chr10_58484786     ZGre    A    G        0      0        2 
  10 chr10_58484786     ZHar    A    G        0      0        2 
  10 chr10_58484786   Sample    A    G        0      0        2 
  10 chr10_58497407     AAsi    G    A        0      0        2 
  10 chr10_58497407     AKia    G    A        0      0        2 
  10 chr10_58497407     AOna    G    A        0      0        2 
  10 chr10_58497407     ASom    G    A        0      0        2 
  10 chr10_58497407     HCab    G    A        0      0        2 
  10 chr10_58497407     HPrz    G    A        0      0        2 
  10 chr10_58497407     ZBoe    G    A      0.5      1        2 
  10 chr10_58497407     ZGre    G    A        0      0        2 
  10 chr10_58497407     ZHar    G    A        0      0        2 
  10 chr10_58497407   Sample    G    A        0      0        2 
  10 chr10_58508224     AAsi    G    A        0      0        2 
  10 chr10_58508224     AKia    G    A        0      0        2 
  10 chr10_58508224     AOna    G    A        0      0        2 
  10 chr10_58508224     ASom    G    A        0      0        2 
  10 chr10_58508224     HCab    G    A        1      2        2 
  10 chr10_58508224     HPrz    G    A        1      2        2 
  10 chr10_58508224     ZBoe    G    A        0      0        2 
  10 chr10_58508224     ZGre    G    A        0      0        2 
  10 chr10_58508224     ZHar    G    A        0      0        2 
  10 chr10_58508224   Sample    G    A        0      0        2 
  10 chr10_58509156     AAsi    T    A        0      0        2 
  10 chr10_58509156     AKia    T    A        0      0        2 
  10 chr10_58509156     AOna    T    A        0      0        2 
  10 chr10_58509156     ASom    T    A        0      0        2 
  10 chr10_58509156     HCab    T    A        1      2        2 
  10 chr10_58509156     HPrz    T    A        0      0        2 
  10 chr10_58509156     ZBoe    T    A        0      0        2 
  10 chr10_58509156     ZGre    T    A        0      0        2 
  10 chr10_58509156     ZHar    T    A        0      0        2 
  10 chr10_58509156   Sample    T    A        0      0        2 
  10 chr10_58510333     AAsi    G    A        0      0        2 
  10 chr10_58510333     AKia    G    A        1      2        2 
  10 chr10_58510333     AOna    G    A        1      2        2 
  10 chr10_58510333     ASom    G    A        0      0        2 
  10 chr10_58510333     HCab    G    A        0      0        2 
  10 chr10_58510333     HPrz    G    A        0      0        2 
  10 chr10_58510333     ZBoe    G    A        0      0        2 
  10 chr10_58510333     ZGre    G    A        0      0        2 
  10 chr10_58510333     ZHar    G    A        0      0        2 
  10 chr10_58510333   Sample    G    A        0      0        2 
  10 chr10_58511060     AAsi    G    A        0      0        2 
  10 chr10_58511060     AKia    G    A        0      0        2 
  10 chr10_58511060     AOna    G    A        0      0        2 
  10 chr10_58511060     ASom    G    A        0      0        2 
  10 chr10_58511060     HCab    G    A        0      0        2 
  10 chr10_58511060     HPrz    G    A      0.5      1        2 
  10 chr10_58511060     ZBoe    G    A        0      0        2 
  10 chr10_58511060     ZGre    G    A        0      0        2 
  10 chr10_58511060     ZHar    G    A        0      0        2 
  10 chr10_58511060   Sample    G    A        0      0        2 
  10 chr10_58522357     AAsi    G    T        0      0        2 
  10 chr10_58522357     AKia    G    T        0      0        2 
  10 chr10_58522357     AOna    G    T        0      0        2 
  10 chr10_58522357     ASom    G    T        0      0        2 
  10 chr10_58522357     HCab    G    T        0      0        2 
  10 chr10_58522357     HPrz    G    T        0      0        2 
  10 chr10_58522357     ZBoe    G    T      0.5      1        2 
  10 chr10_58522357     ZGre    G    T        0      0        2 
  10 chr10_58522357     ZHar    G    T        0      0        2 
  10 chr10_58522357   Sample    G    T        0      0        2 
  10 chr10_58527240     AAsi    A    G        0      0        2 
  10 chr10_58527240     AKia    A    G        0      0        2 
  10 chr10_58527240     AOna    A    G        0      0        2 
  10 chr10_58527240     ASom    A    G        0      0        2 
  10 chr10_58527240     HCab    A    G        1      2        2 
  10 chr10_58527240     HPrz    A    G        1      2        2 
  10 chr10_58527240     ZBoe    A    G        0      0        2 
  10 chr10_58527240     ZGre    A    G        0      0        2 
  10 chr10_58527240     ZHar    A    G        0      0        2 
  10 chr10_58527240   Sample    A    G        0      0        2 
  10 chr10_58528365     AAsi    A    T        0      0        2 
  10 chr10_58528365     AKia    A    T        0      0        2 
  10 chr10_58528365     AOna    A    T        0      0        2 
  10 chr10_58528365     ASom    A    T        0      0        2 
  10 chr10_58528365     HCab    A    T        0      0        2 
  10 chr10_58528365     HPrz    A    T        0      0        2 
  10 chr10_58528365     ZBoe    A    T        1      2        2 
  10 chr10_58528365     ZGre    A    T        0      0        2 
  10 chr10_58528365     ZHar    A    T        0      0        2 
  10 chr10_58528365   Sample    A    T        0      0        2 
  10 chr10_58529109     AAsi    C    A        0      0        2 
  10 chr10_58529109     AKia    C    A        0      0        2 
  10 chr10_58529109     AOna    C    A        1      2        2 
  10 chr10_58529109     ASom    C    A        0      0        2 
  10 chr10_58529109     HCab    C    A        0      0        2 
  10 chr10_58529109     HPrz    C    A        0      0        2 
  10 chr10_58529109     ZBoe    C    A        0      0        2 
  10 chr10_58529109     ZGre    C    A        0      0        2 
  10 chr10_58529109     ZHar    C    A        0      0        2 
  10 chr10_58529109   Sample    C    A        0      0        2 
  10 chr10_58530661     AAsi    T    C        0      0        2 
  10 chr10_58530661     AKia    T    C        0      0        2 
  10 chr10_58530661     AOna    T    C        0      0        2 
  10 chr10_58530661     ASom    T    C        0      0        2 
  10 chr10_58530661     HCab    T    C        1      2        2 
  10 chr10_58530661     HPrz    T    C        1      2        2 
  10 chr10_58530661     ZBoe    T    C        0      0        2 
  10 chr10_58530661     ZGre    T    C        0      0        2 
  10 chr10_58530661     ZHar    T    C        0      0        2 
  10 chr10_58530661   Sample    T    C        0      0        2 
  10 chr10_58534305     AAsi    G    A        0      0        2 
  10 chr10_58534305     AKia    G    A        0      0        2 
  10 chr10_58534305     AOna    G    A        0      0        2 
  10 chr10_58534305     ASom    G    A        0      0        2 
  10 chr10_58534305     HCab    G    A        0      0        2 
  10 chr10_58534305     HPrz    G    A        0      0        2 
  10 chr10_58534305     ZBoe    G    A        0      0        2 
  10 chr10_58534305     ZGre    G    A        1      2        2 
  10 chr10_58534305     ZHar    G    A        0      0        2 
  10 chr10_58534305   Sample    G    A        0      0        2 
  10 chr10_58543706     AAsi    T    G        0      0        2 
  10 chr10_58543706     AKia    T    G        0      0        2 
  10 chr10_58543706     AOna    T    G        0      0        2 
  10 chr10_58543706     ASom    T    G        0      0        2 
  10 chr10_58543706     HCab    T    G        0      0        2 
  10 chr10_58543706     HPrz    T    G        1      2        2 
  10 chr10_58543706     ZBoe    T    G        0      0        2 
  10 chr10_58543706     ZGre    T    G        0      0        2 
  10 chr10_58543706     ZHar    T    G        0      0        2 
  10 chr10_58543706   Sample    T    G        0      0        2 
  10 chr10_58554877     AAsi    A    G        0      0        2 
  10 chr10_58554877     AKia    A    G        0      0        2 
  10 chr10_58554877     AOna    A    G        0      0        2 
  10 chr10_58554877     ASom    A    G        0      0        2 
  10 chr10_58554877     HCab    A    G        0      0        2 
  10 chr10_58554877     HPrz    A    G        0      0        2 
  10 chr10_58554877     ZBoe    A    G        0      0        2 
  10 chr10_58554877     ZGre    A    G        0      0        2 
  10 chr10_58554877     ZHar    A    G      0.5      1        2 
  10 chr10_58554877   Sample    A    G        0      0        2 
  10 chr10_58555469     AAsi    A    G        0      0        2 
  10 chr10_58555469     AKia    A    G        1      2        2 
  10 chr10_58555469     AOna    A    G        0      0        2 
  10 chr10_58555469     ASom    A    G        0      0        2 
  10 chr10_58555469     HCab    A    G        0      0        2 
  10 chr10_58555469     HPrz    A    G        0      0        2 
  10 chr10_58555469     ZBoe    A    G        0      0        2 
  10 chr10_58555469     ZGre    A    G        0      0        2 
  10 chr10_58555469     ZHar    A    G        0      0        2 
  10 chr10_58555469   Sample    A    G        0      0        2 
  10 chr10_58557444     AAsi    T    C        0      0        2 
  10 chr10_58557444     AKia    T    C        0      0        2 
  10 chr10_58557444     AOna    T    C        1      2        2 
  10 chr10_58557444     ASom    T    C        0      0        2 
  10 chr10_58557444     HCab    T    C        0      0        2 
  10 chr10_58557444     HPrz    T    C        0      0        2 
  10 chr10_58557444     ZBoe    T    C        0      0        2 
  10 chr10_58557444     ZGre    T    C        0      0        2 
  10 chr10_58557444     ZHar    T    C        0      0        2 
  10 chr10_58557444   Sample    T    C        0      0        2 
  10 chr10_58560960     AAsi    C    A        0      0        2 
  10 chr10_58560960     AKia    C    A      0.5      1        2 
  10 chr10_58560960     AOna    C    A        0      0        2 
  10 chr10_58560960     ASom    C    A        0      0        2 
  10 chr10_58560960     HCab    C    A        0      0        2 
  10 chr10_58560960     HPrz    C    A        0      0        2 
  10 chr10_58560960     ZBoe    C    A        0      0        2 
  10 chr10_58560960     ZGre    C    A        0      0        2 
  10 chr10_58560960     ZHar    C    A        0      0        2 
  10 chr10_58560960   Sample    C    A        0      0        2 
  10 chr10_58562660     AAsi    A    G        0      0        2 
  10 chr10_58562660     AKia    A    G        0      0        2 
  10 chr10_58562660     AOna    A    G        0      0        2 
  10 chr10_58562660     ASom    A    G        0      0        2 
  10 chr10_58562660     HCab    A    G        0      0        2 
  10 chr10_58562660     HPrz    A    G        0      0        2 
  10 chr10_58562660     ZBoe    A    G        0      0        2 
  10 chr10_58562660     ZGre    A    G        1      2        2 
  10 chr10_58562660     ZHar    A    G        0      0        2 
  10 chr10_58562660   Sample    A    G        0      0        2 
  10 chr10_58575843     AAsi    T    A        0      0        2 
  10 chr10_58575843     AKia    T    A        0      0        2 
  10 chr10_58575843     AOna    T    A        0      0        2 
  10 chr10_58575843     ASom    T    A        0      0        2 
  10 chr10_58575843     HCab    T    A        1      2        2 
  10 chr10_58575843     HPrz    T    A        1      2        2 
  10 chr10_58575843     ZBoe    T    A        0      0        2 
  10 chr10_58575843     ZGre    T    A        0      0        2 
  10 chr10_58575843     ZHar    T    A        0      0        2 
  10 chr10_58575843   Sample    T    A        0      0        2 
  10 chr10_58577459     AAsi    A    G        0      0        2 
  10 chr10_58577459     AKia    A    G        0      0        2 
  10 chr10_58577459     AOna    A    G        0      0        2 
  10 chr10_58577459     ASom    A    G        0      0        2 
  10 chr10_58577459     HCab    A    G        0      0        2 
  10 chr10_58577459     HPrz    A    G        0      0        2 
  10 chr10_58577459     ZBoe    A    G      0.5      1        2 
  10 chr10_58577459     ZGre    A    G        0      0        2 
  10 chr10_58577459     ZHar    A    G        0      0        2 
  10 chr10_58577459   Sample    A    G        0      0        2 
  10 chr10_58579291     AAsi    T    G        0      0        2 
  10 chr10_58579291     AKia    T    G        1      2        2 
  10 chr10_58579291     AOna    T    G        0      0        2 
  10 chr10_58579291     ASom    T    G        0      0        2 
  10 chr10_58579291     HCab    T    G        0      0        2 
  10 chr10_58579291     HPrz    T    G        0      0        2 
  10 chr10_58579291     ZBoe    T    G        0      0        2 
  10 chr10_58579291     ZGre    T    G        0      0        2 
  10 chr10_58579291     ZHar    T    G        0      0        2 
  10 chr10_58579291   Sample    T    G        0      0        2 
  10 chr10_58581619     AAsi    A    G        0      0        2 
  10 chr10_58581619     AKia    A    G        0      0        2 
  10 chr10_58581619     AOna    A    G        0      0        2 
  10 chr10_58581619     ASom    A    G        0      0        2 
  10 chr10_58581619     HCab    A    G        1      2        2 
  10 chr10_58581619     HPrz    A    G        1      2        2 
  10 chr10_58581619     ZBoe    A    G        0      0        2 
  10 chr10_58581619     ZGre    A    G        0      0        2 
  10 chr10_58581619     ZHar    A    G        0      0        2 
  10 chr10_58581619   Sample    A    G        0      0        2 
  10 chr10_58584376     AAsi    T    C      0.5      1        2 
  10 chr10_58584376     AKia    T    C        0      0        2 
  10 chr10_58584376     AOna    T    C        0      0        2 
  10 chr10_58584376     ASom    T    C        0      0        2 
  10 chr10_58584376     HCab    T    C        0      0        2 
  10 chr10_58584376     HPrz    T    C        0      0        2 
  10 chr10_58584376     ZBoe    T    C        0      0        2 
  10 chr10_58584376     ZGre    T    C        0      0        2 
  10 chr10_58584376     ZHar    T    C        0      0        2 
  10 chr10_58584376   Sample    T    C        0      0        2 
  10 chr10_58585061     AAsi    T    G        0      0        2 
  10 chr10_58585061     AKia    T    G        0      0        2 
  10 chr10_58585061     AOna    T    G        0      0        2 
  10 chr10_58585061     ASom    T    G        0      0        2 
  10 chr10_58585061     HCab    T    G        1      2        2 
  10 chr10_58585061     HPrz    T    G        0      0        2 
  10 chr10_58585061     ZBoe    T    G        0      0        2 
  10 chr10_58585061     ZGre    T    G        0      0        2 
  10 chr10_58585061     ZHar    T    G        0      0        2 
  10 chr10_58585061   Sample    T    G        0      0        2 
  10 chr10_58596413     AAsi    T    C        0      0        2 
  10 chr10_58596413     AKia    T    C        0      0        2 
  10 chr10_58596413     AOna    T    C        0      0        2 
  10 chr10_58596413     ASom    T    C        0      0        2 
  10 chr10_58596413     HCab    T    C        0      0        2 
  10 chr10_58596413     HPrz    T    C      0.5      1        2 
  10 chr10_58596413     ZBoe    T    C        0      0        2 
  10 chr10_58596413     ZGre    T    C        0      0        2 
  10 chr10_58596413     ZHar    T    C        0      0        2 
  10 chr10_58596413   Sample    T    C        0      0        2 
  10 chr10_58612020     AAsi    G    A        0      0        2 
  10 chr10_58612020     AKia    G    A        0      0        2 
  10 chr10_58612020     AOna    G    A        0      0        2 
  10 chr10_58612020     ASom    G    A        0      0        2 
  10 chr10_58612020     HCab    G    A        1      2        2 
  10 chr10_58612020     HPrz    G    A        1      2        2 
  10 chr10_58612020     ZBoe    G    A        0      0        2 
  10 chr10_58612020     ZGre    G    A        0      0        2 
  10 chr10_58612020     ZHar    G    A        0      0        2 
  10 chr10_58612020   Sample    G    A        0      0        2 
  10 chr10_58612049     AAsi    A    G        0      0        2 
  10 chr10_58612049     AKia    A    G        1      2        2 
  10 chr10_58612049     AOna    A    G        0      0        2 
  10 chr10_58612049     ASom    A    G        0      0        2 
  10 chr10_58612049     HCab    A    G        0      0        2 
  10 chr10_58612049     HPrz    A    G        0      0        2 
  10 chr10_58612049     ZBoe    A    G        0      0        2 
  10 chr10_58612049     ZGre    A    G        0      0        2 
  10 chr10_58612049     ZHar    A    G        0      0        2 
  10 chr10_58612049   Sample    A    G        0      0        2 
  10 chr10_58617465     AAsi    T    C        0      0        2 
  10 chr10_58617465     AKia    T    C        0      0        2 
  10 chr10_58617465     AOna    T    C      0.5      1        2 
  10 chr10_58617465     ASom    T    C        0      0        2 
  10 chr10_58617465     HCab    T    C        0      0        2 
  10 chr10_58617465     HPrz    T    C        0      0        2 
  10 chr10_58617465     ZBoe    T    C        0      0        2 
  10 chr10_58617465     ZGre    T    C        0      0        2 
  10 chr10_58617465     ZHar    T    C        0      0        2 
  10 chr10_58617465   Sample    T    C        0      0        2 
  10 chr10_58633536     AAsi    G    T        0      0        2 
  10 chr10_58633536     AKia    G    T        0      0        2 
  10 chr10_58633536     AOna    G    T        0      0        2 
  10 chr10_58633536     ASom    G    T        0      0        2 
  10 chr10_58633536     HCab    G    T        1      2        2 
  10 chr10_58633536     HPrz    G    T        1      2        2 
  10 chr10_58633536     ZBoe    G    T        0      0        2 
  10 chr10_58633536     ZGre    G    T        0      0        2 
  10 chr10_58633536     ZHar    G    T        0      0        2 
  10 chr10_58633536   Sample    G    T        0      0        2 
  10 chr10_58633556     AAsi    G    T        0      0        2 
  10 chr10_58633556     AKia    G    T        0      0        2 
  10 chr10_58633556     AOna    G    T        0      0        2 
  10 chr10_58633556     ASom    G    T        0      0        2 
  10 chr10_58633556     HCab    G    T        0      0        2 
  10 chr10_58633556     HPrz    G    T        0      0        2 
  10 chr10_58633556     ZBoe    G    T        1      2        2 
  10 chr10_58633556     ZGre    G    T        0      0        2 
  10 chr10_58633556     ZHar    G    T        0      0        2 
  10 chr10_58633556   Sample    G    T        0      0        2 
  10 chr10_58647724     AAsi    A    G        0      0        2 
  10 chr10_58647724     AKia    A    G      0.5      1        2 
  10 chr10_58647724     AOna    A    G      0.5      1        2 
  10 chr10_58647724     ASom    A    G        0      0        2 
  10 chr10_58647724     HCab    A    G        0      0        2 
  10 chr10_58647724     HPrz    A    G        0      0        2 
  10 chr10_58647724     ZBoe    A    G        0      0        2 
  10 chr10_58647724     ZGre    A    G        0      0        2 
  10 chr10_58647724     ZHar    A    G        0      0        2 
  10 chr10_58647724   Sample    A    G        0      0        2 
  10 chr10_58650452     AAsi    G    A        0      0        2 
  10 chr10_58650452     AKia    G    A      0.5      1        2 
  10 chr10_58650452     AOna    G    A        0      0        2 
  10 chr10_58650452     ASom    G    A        0      0        2 
  10 chr10_58650452     HCab    G    A        0      0        2 
  10 chr10_58650452     HPrz    G    A        0      0        2 
  10 chr10_58650452     ZBoe    G    A        0      0        2 
  10 chr10_58650452     ZGre    G    A        0      0        2 
  10 chr10_58650452     ZHar    G    A        0      0        2 
  10 chr10_58650452   Sample    G    A        0      0        2 
  10 chr10_58664657     AAsi    T    C        0      0        2 
  10 chr10_58664657     AKia    T    C        0      0        2 
  10 chr10_58664657     AOna    T    C      0.5      1        2 
  10 chr10_58664657     ASom    T    C        0      0        2 
  10 chr10_58664657     HCab    T    C        0      0        2 
  10 chr10_58664657     HPrz    T    C        0      0        2 
  10 chr10_58664657     ZBoe    T    C        0      0        2 
  10 chr10_58664657     ZGre    T    C        0      0        2 
  10 chr10_58664657     ZHar    T    C        0      0        2 
  10 chr10_58664657   Sample    T    C        0      0        2 
  10 chr10_58666148     AAsi    G    A        0      0        2 
  10 chr10_58666148     AKia    G    A        0      0        2 
  10 chr10_58666148     AOna    G    A        0      0        2 
  10 chr10_58666148     ASom    G    A        0      0        2 
  10 chr10_58666148     HCab    G    A        1      2        2 
  10 chr10_58666148     HPrz    G    A        1      2        2 
  10 chr10_58666148     ZBoe    G    A        0      0        2 
  10 chr10_58666148     ZGre    G    A        0      0        2 
  10 chr10_58666148     ZHar    G    A        0      0        2 
  10 chr10_58666148   Sample    G    A        0      0        2 
  10 chr10_58680192     AAsi    G    A        0      0        2 
  10 chr10_58680192     AKia    G    A        0      0        2 
  10 chr10_58680192     AOna    G    A        0      0        2 
  10 chr10_58680192     ASom    G    A        0      0        2 
  10 chr10_58680192     HCab    G    A      0.5      1        2 
  10 chr10_58680192     HPrz    G    A      0.5      1        2 
  10 chr10_58680192     ZBoe    G    A        0      0        2 
  10 chr10_58680192     ZGre    G    A        0      0        2 
  10 chr10_58680192     ZHar    G    A        0      0        2 
  10 chr10_58680192   Sample    G    A        0      0        2 
  10 chr10_58680330     AAsi    T    C        0      0        2 
  10 chr10_58680330     AKia    T    C        0      0        2 
  10 chr10_58680330     AOna    T    C        0      0        2 
  10 chr10_58680330     ASom    T    C        0      0        2 
  10 chr10_58680330     HCab    T    C        0      0        2 
  10 chr10_58680330     HPrz    T    C        0      0        2 
  10 chr10_58680330     ZBoe    T    C        1      2        2 
  10 chr10_58680330     ZGre    T    C        1      2        2 
  10 chr10_58680330     ZHar    T    C        1      2        2 
  10 chr10_58680330   Sample    T    C        0      0        2 
  10 chr10_58681692     AAsi    T    C        0      0        2 
  10 chr10_58681692     AKia    T    C        0      0        2 
  10 chr10_58681692     AOna    T    C        0      0        2 
  10 chr10_58681692     ASom    T    C        0      0        2 
  10 chr10_58681692     HCab    T    C        0      0        2 
  10 chr10_58681692     HPrz    T    C      0.5      1        2 
  10 chr10_58681692     ZBoe    T    C        0      0        2 
  10 chr10_58681692     ZGre    T    C        0      0        2 
  10 chr10_58681692     ZHar    T    C        0      0        2 
  10 chr10_58681692   Sample    T    C        0      0        2 
  10 chr10_58683186     AAsi    G    C        0      0        2 
  10 chr10_58683186     AKia    G    C        0      0        2 
  10 chr10_58683186     AOna    G    C        0      0        2 
  10 chr10_58683186     ASom    G    C        0      0        2 
  10 chr10_58683186     HCab    G    C        1      2        2 
  10 chr10_58683186     HPrz    G    C        1      2        2 
  10 chr10_58683186     ZBoe    G    C        0      0        2 
  10 chr10_58683186     ZGre    G    C        0      0        2 
  10 chr10_58683186     ZHar    G    C        0      0        2 
  10 chr10_58683186   Sample    G    C        0      0        2 
  10 chr10_58687056     AAsi    C    G        0      0        2 
  10 chr10_58687056     AKia    C    G        0      0        2 
  10 chr10_58687056     AOna    C    G        0      0        2 
  10 chr10_58687056     ASom    C    G        1      2        2 
  10 chr10_58687056     HCab    C    G        0      0        2 
  10 chr10_58687056     HPrz    C    G        0      0        2 
  10 chr10_58687056     ZBoe    C    G        0      0        2 
  10 chr10_58687056     ZGre    C    G        0      0        2 
  10 chr10_58687056     ZHar    C    G        0      0        2 
  10 chr10_58687056   Sample    C    G        0      0        2 
  10 chr10_58688462     AAsi    A    G        0      0        2 
  10 chr10_58688462     AKia    A    G        0      0        2 
  10 chr10_58688462     AOna    A    G        0      0        2 
  10 chr10_58688462     ASom    A    G        0      0        2 
  10 chr10_58688462     HCab    A    G        0      0        2 
  10 chr10_58688462     HPrz    A    G      0.5      1        2 
  10 chr10_58688462     ZBoe    A    G        0      0        2 
  10 chr10_58688462     ZGre    A    G        1      2        2 
  10 chr10_58688462     ZHar    A    G        0      0        2 
  10 chr10_58688462   Sample    A    G        0      0        2 
  10 chr10_58692410     AAsi    T    C        0      0        2 
  10 chr10_58692410     AKia    T    C        0      0        2 
  10 chr10_58692410     AOna    T    C        0      0        2 
  10 chr10_58692410     ASom    T    C        1      2        2 
  10 chr10_58692410     HCab    T    C        0      0        2 
  10 chr10_58692410     HPrz    T    C        0      0        2 
  10 chr10_58692410     ZBoe    T    C        0      0        2 
  10 chr10_58692410     ZGre    T    C        0      0        2 
  10 chr10_58692410     ZHar    T    C        0      0        2 
  10 chr10_58692410   Sample    T    C        0      0        2 
  10 chr10_58693188     AAsi    G    A        0      0        2 
  10 chr10_58693188     AKia    G    A        0      0        2 
  10 chr10_58693188     AOna    G    A        0      0        2 
  10 chr10_58693188     ASom    G    A        0      0        2 
  10 chr10_58693188     HCab    G    A        1      2        2 
  10 chr10_58693188     HPrz    G    A        1      2        2 
  10 chr10_58693188     ZBoe    G    A        0      0        2 
  10 chr10_58693188     ZGre    G    A        0      0        2 
  10 chr10_58693188     ZHar    G    A        0      0        2 
  10 chr10_58693188   Sample    G    A        0      0        2 
  10 chr10_58696830     AAsi    A    G        0      0        2 
  10 chr10_58696830     AKia    A    G        0      0        2 
  10 chr10_58696830     AOna    A    G        0      0        2 
  10 chr10_58696830     ASom    A    G        0      0        2 
  10 chr10_58696830     HCab    A    G        0      0        2 
  10 chr10_58696830     HPrz    A    G        0      0        2 
  10 chr10_58696830     ZBoe    A    G        0      0        2 
  10 chr10_58696830     ZGre    A    G        1      2        2 
  10 chr10_58696830     ZHar    A    G        0      0        2 
  10 chr10_58696830   Sample    A    G        0      0        2 
  10 chr10_58697245     AAsi    C    G        0      0        2 
  10 chr10_58697245     AKia    C    G        0      0        2 
  10 chr10_58697245     AOna    C    G        0      0        2 
  10 chr10_58697245     ASom    C    G        0      0        2 
  10 chr10_58697245     HCab    C    G        0      0        2 
  10 chr10_58697245     HPrz    C    G        0      0        2 
  10 chr10_58697245     ZBoe    C    G        1      2        2 
  10 chr10_58697245     ZGre    C    G        0      0        2 
  10 chr10_58697245     ZHar    C    G        0      0        2 
  10 chr10_58697245   Sample    C    G        0      0        2 
  10 chr10_58698523     AAsi    C    G      0.5      1        2 
  10 chr10_58698523     AKia    C    G        0      0        2 
  10 chr10_58698523     AOna    C    G        0      0        2 
  10 chr10_58698523     ASom    C    G        0      0        2 
  10 chr10_58698523     HCab    C    G        0      0        2 
  10 chr10_58698523     HPrz    C    G        0      0        2 
  10 chr10_58698523     ZBoe    C    G        0      0        2 
  10 chr10_58698523     ZGre    C    G        0      0        2 
  10 chr10_58698523     ZHar    C    G        0      0        2 
  10 chr10_58698523   Sample    C    G        0      0        2 
  10 chr10_58700370     AAsi    T    C        0      0        2 
  10 chr10_58700370     AKia    T    C        0      0        2 
  10 chr10_58700370     AOna    T    C        0      0        2 
  10 chr10_58700370     ASom    T    C        0      0        2 
  10 chr10_58700370     HCab    T    C        0      0        2 
  10 chr10_58700370     HPrz    T    C      0.5      1        2 
  10 chr10_58700370     ZBoe    T    C        0      0        2 
  10 chr10_58700370     ZGre    T    C        0      0        2 
  10 chr10_58700370     ZHar    T    C        0      0        2 
  10 chr10_58700370   Sample    T    C        0      0        2 
  10 chr10_58701494     AAsi    A    G        0      0        2 
  10 chr10_58701494     AKia    A    G        0      0        2 
  10 chr10_58701494     AOna    A    G        0      0        2 
  10 chr10_58701494     ASom    A    G        0      0        2 
  10 chr10_58701494     HCab    A    G        1      2        2 
  10 chr10_58701494     HPrz    A    G      0.5      1        2 
  10 chr10_58701494     ZBoe    A    G        0      0        2 
  10 chr10_58701494     ZGre    A    G        0      0        2 
  10 chr10_58701494     ZHar    A    G        0      0        2 
  10 chr10_58701494   Sample    A    G        0      0        2 
  10 chr10_58714618     AAsi    A    G        0      0        2 
  10 chr10_58714618     AKia    A    G        0      0        2 
  10 chr10_58714618     AOna    A    G        0      0        2 
  10 chr10_58714618     ASom    A    G        0      0        2 
  10 chr10_58714618     HCab    A    G        1      2        2 
  10 chr10_58714618     HPrz    A    G        1      2        2 
  10 chr10_58714618     ZBoe    A    G        0      0        2 
  10 chr10_58714618     ZGre    A    G        0      0        2 
  10 chr10_58714618     ZHar    A    G        0      0        2 
  10 chr10_58714618   Sample    A    G        0      0        2 
  10 chr10_58716783     AAsi    T    C        0      0        2 
  10 chr10_58716783     AKia    T    C        0      0        2 
  10 chr10_58716783     AOna    T    C        0      0        2 
  10 chr10_58716783     ASom    T    C        0      0        2 
  10 chr10_58716783     HCab    T    C        0      0        2 
  10 chr10_58716783     HPrz    T    C        0      0        2 
  10 chr10_58716783     ZBoe    T    C        0      0        2 
  10 chr10_58716783     ZGre    T    C        1      2        2 
  10 chr10_58716783     ZHar    T    C        0      0        2 
  10 chr10_58716783   Sample    T    C        0      0        2 
  10 chr10_58719574     AAsi    T    C        0      0        2 
  10 chr10_58719574     AKia    T    C        0      0        2 
  10 chr10_58719574     AOna    T    C        0      0        2 
  10 chr10_58719574     ASom    T    C        0      0        2 
  10 chr10_58719574     HCab    T    C        0      0        2 
  10 chr10_58719574     HPrz    T    C        0      0        2 
  10 chr10_58719574     ZBoe    T    C        0      0        2 
  10 chr10_58719574     ZGre    T    C        0      0        2 
  10 chr10_58719574     ZHar    T    C        1      2        2 
  10 chr10_58719574   Sample    T    C        0      0        2 
  10 chr10_58720959     AAsi    G    A        0      0        2 
  10 chr10_58720959     AKia    G    A        0      0        2 
  10 chr10_58720959     AOna    G    A        0      0        2 
  10 chr10_58720959     ASom    G    A        0      0        2 
  10 chr10_58720959     HCab    G    A        0      0        2 
  10 chr10_58720959     HPrz    G    A      0.5      1        2 
  10 chr10_58720959     ZBoe    G    A        0      0        2 
  10 chr10_58720959     ZGre    G    A        0      0        2 
  10 chr10_58720959     ZHar    G    A        0      0        2 
  10 chr10_58720959   Sample    G    A        0      0        2 
  10 chr10_58726675     AAsi    T    G        0      0        2 
  10 chr10_58726675     AKia    T    G        0      0        2 
  10 chr10_58726675     AOna    T    G        0      0        2 
  10 chr10_58726675     ASom    T    G        0      0        2 
  10 chr10_58726675     HCab    T    G      0.5      1        2 
  10 chr10_58726675     HPrz    T    G      0.5      1        2 
  10 chr10_58726675     ZBoe    T    G        0      0        2 
  10 chr10_58726675     ZGre    T    G        0      0        2 
  10 chr10_58726675     ZHar    T    G        0      0        2 
  10 chr10_58726675   Sample    T    G        0      0        2 
  10 chr10_58729881     AAsi    A    G        0      0        2 
  10 chr10_58729881     AKia    A    G        0      0        2 
  10 chr10_58729881     AOna    A    G        0      0        2 
  10 chr10_58729881     ASom    A    G        0      0        2 
  10 chr10_58729881     HCab    A    G      0.5      1        2 
  10 chr10_58729881     HPrz    A    G      0.5      1        2 
  10 chr10_58729881     ZBoe    A    G        0      0        2 
  10 chr10_58729881     ZGre    A    G        0      0        2 
  10 chr10_58729881     ZHar    A    G        0      0        2 
  10 chr10_58729881   Sample    A    G        0      0        2 
  10 chr10_58736107     AAsi    C    G        0      0        2 
  10 chr10_58736107     AKia    C    G        0      0        2 
  10 chr10_58736107     AOna    C    G        0      0        2 
  10 chr10_58736107     ASom    C    G        0      0        2 
  10 chr10_58736107     HCab    C    G        0      0        2 
  10 chr10_58736107     HPrz    C    G      0.5      1        2 
  10 chr10_58736107     ZBoe    C    G        0      0        2 
  10 chr10_58736107     ZGre    C    G        0      0        2 
  10 chr10_58736107     ZHar    C    G        0      0        2 
  10 chr10_58736107   Sample    C    G        0      0        2 
  10 chr10_58738514     AAsi    A    C        0      0        2 
  10 chr10_58738514     AKia    A    C        0      0        2 
  10 chr10_58738514     AOna    A    C        0      0        2 
  10 chr10_58738514     ASom    A    C        0      0        2 
  10 chr10_58738514     HCab    A    C      0.5      1        2 
  10 chr10_58738514     HPrz    A    C        0      0        2 
  10 chr10_58738514     ZBoe    A    C        0      0        2 
  10 chr10_58738514     ZGre    A    C        0      0        2 
  10 chr10_58738514     ZHar    A    C        0      0        2 
  10 chr10_58738514   Sample    A    C        0      0        2 
  10 chr10_58746736     AAsi    G    C        0      0        2 
  10 chr10_58746736     AKia    G    C        0      0        2 
  10 chr10_58746736     AOna    G    C        0      0        2 
  10 chr10_58746736     ASom    G    C        0      0        2 
  10 chr10_58746736     HCab    G    C      0.5      1        2 
  10 chr10_58746736     HPrz    G    C        0      0        2 
  10 chr10_58746736     ZBoe    G    C        0      0        2 
  10 chr10_58746736     ZGre    G    C        0      0        2 
  10 chr10_58746736     ZHar    G    C        0      0        2 
  10 chr10_58746736   Sample    G    C        0      0        2 
  10 chr10_58748038     AAsi    G    C        0      0        2 
  10 chr10_58748038     AKia    G    C        0      0        2 
  10 chr10_58748038     AOna    G    C        0      0        2 
  10 chr10_58748038     ASom    G    C        0      0        2 
  10 chr10_58748038     HCab    G    C        0      0        2 
  10 chr10_58748038     HPrz    G    C      0.5      1        2 
  10 chr10_58748038     ZBoe    G    C        0      0        2 
  10 chr10_58748038     ZGre    G    C        0      0        2 
  10 chr10_58748038     ZHar    G    C        0      0        2 
  10 chr10_58748038   Sample    G    C        0      0        2 
  10 chr10_58751043     AAsi    C    G        0      0        2 
  10 chr10_58751043     AKia    C    G        0      0        2 
  10 chr10_58751043     AOna    C    G        0      0        2 
  10 chr10_58751043     ASom    C    G        1      2        2 
  10 chr10_58751043     HCab    C    G        0      0        2 
  10 chr10_58751043     HPrz    C    G        0      0        2 
  10 chr10_58751043     ZBoe    C    G        0      0        2 
  10 chr10_58751043     ZGre    C    G        0      0        2 
  10 chr10_58751043     ZHar    C    G        0      0        2 
  10 chr10_58751043   Sample    C    G        0      0        2 
  10 chr10_58753573     AAsi    G    A        0      0        2 
  10 chr10_58753573     AKia    G    A        0      0        2 
  10 chr10_58753573     AOna    G    A        0      0        2 
  10 chr10_58753573     ASom    G    A        0      0        2 
  10 chr10_58753573     HCab    G    A        1      2        2 
  10 chr10_58753573     HPrz    G    A        1      2        2 
  10 chr10_58753573     ZBoe    G    A        0      0        2 
  10 chr10_58753573     ZGre    G    A        0      0        2 
  10 chr10_58753573     ZHar    G    A        0      0        2 
  10 chr10_58753573   Sample    G    A        0      0        2 
  10 chr10_58756920     AAsi    T    G        0      0        2 
  10 chr10_58756920     AKia    T    G        0      0        2 
  10 chr10_58756920     AOna    T    G        0      0        2 
  10 chr10_58756920     ASom    T    G        0      0        2 
  10 chr10_58756920     HCab    T    G        1      2        2 
  10 chr10_58756920     HPrz    T    G      0.5      1        2 
  10 chr10_58756920     ZBoe    T    G        0      0        2 
  10 chr10_58756920     ZGre    T    G        0      0        2 
  10 chr10_58756920     ZHar    T    G        0      0        2 
  10 chr10_58756920   Sample    T    G        0      0        2 
  10 chr10_58761051     AAsi    A    G        0      0        2 
  10 chr10_58761051     AKia    A    G        0      0        2 
  10 chr10_58761051     AOna    A    G        0      0        2 
  10 chr10_58761051     ASom    A    G        0      0        2 
  10 chr10_58761051     HCab    A    G        1      2        2 
  10 chr10_58761051     HPrz    A    G        1      2        2 
  10 chr10_58761051     ZBoe    A    G        0      0        2 
  10 chr10_58761051     ZGre    A    G        0      0        2 
  10 chr10_58761051     ZHar    A    G        0      0        2 
  10 chr10_58761051   Sample    A    G        0      0        2 
  10 chr10_58771792     AAsi    T    C        0      0        2 
  10 chr10_58771792     AKia    T    C        0      0        2 
  10 chr10_58771792     AOna    T    C        0      0        2 
  10 chr10_58771792     ASom    T    C        0      0        2 
  10 chr10_58771792     HCab    T    C        0      0        2 
  10 chr10_58771792     HPrz    T    C        0      0        2 
  10 chr10_58771792     ZBoe    T    C      0.5      1        2 
  10 chr10_58771792     ZGre    T    C        0      0        2 
  10 chr10_58771792     ZHar    T    C        0      0        2 
  10 chr10_58771792   Sample    T    C        0      0        2 
  10 chr10_58773023     AAsi    G    T        0      0        2 
  10 chr10_58773023     AKia    G    T        0      0        2 
  10 chr10_58773023     AOna    G    T        0      0        2 
  10 chr10_58773023     ASom    G    T        0      0        2 
  10 chr10_58773023     HCab    G    T        0      0        2 
  10 chr10_58773023     HPrz    G    T        0      0        2 
  10 chr10_58773023     ZBoe    G    T        0      0        2 
  10 chr10_58773023     ZGre    G    T        1      2        2 
  10 chr10_58773023     ZHar    G    T        0      0        2 
  10 chr10_58773023   Sample    G    T        0      0        2 
  10 chr10_58777295     AAsi    G    A        0      0        2 
  10 chr10_58777295     AKia    G    A        0      0        2 
  10 chr10_58777295     AOna    G    A        0      0        2 
  10 chr10_58777295     ASom    G    A        0      0        2 
  10 chr10_58777295     HCab    G    A        0      0        2 
  10 chr10_58777295     HPrz    G    A        0      0        2 
  10 chr10_58777295     ZBoe    G    A        0      0        2 
  10 chr10_58777295     ZGre    G    A        0      0        2 
  10 chr10_58777295     ZHar    G    A        1      2        2 
  10 chr10_58777295   Sample    G    A        0      0        2 
  10 chr10_58777376     AAsi    C    T        0      0        2 
  10 chr10_58777376     AKia    C    T        0      0        2 
  10 chr10_58777376     AOna    C    T        0      0        2 
  10 chr10_58777376     ASom    C    T        0      0        2 
  10 chr10_58777376     HCab    C    T        1      2        2 
  10 chr10_58777376     HPrz    C    T        1      2        2 
  10 chr10_58777376     ZBoe    C    T        0      0        2 
  10 chr10_58777376     ZGre    C    T        0      0        2 
  10 chr10_58777376     ZHar    C    T        0      0        2 
  10 chr10_58777376   Sample    C    T        0      0        2 
  10 chr10_58778140     AAsi    C    T        0      0        2 
  10 chr10_58778140     AKia    C    T        0      0        2 
  10 chr10_58778140     AOna    C    T        0      0        2 
  10 chr10_58778140     ASom    C    T        0      0        2 
  10 chr10_58778140     HCab    C    T        1      2        2 
  10 chr10_58778140     HPrz    C    T        1      2        2 
  10 chr10_58778140     ZBoe    C    T        0      0        2 
  10 chr10_58778140     ZGre    C    T        0      0        2 
  10 chr10_58778140     ZHar    C    T        0      0        2 
  10 chr10_58778140   Sample    C    T        0      0        2 
  10 chr10_58788996     AAsi    G    A        0      0        2 
  10 chr10_58788996     AKia    G    A        0      0        2 
  10 chr10_58788996     AOna    G    A        0      0        2 
  10 chr10_58788996     ASom    G    A        0      0        2 
  10 chr10_58788996     HCab    G    A        1      2        2 
  10 chr10_58788996     HPrz    G    A        1      2        2 
  10 chr10_58788996     ZBoe    G    A        0      0        2 
  10 chr10_58788996     ZGre    G    A        0      0        2 
  10 chr10_58788996     ZHar    G    A        0      0        2 
  10 chr10_58788996   Sample    G    A        0      0        2 
  10 chr10_58794915     AAsi    T    A        0      0        2 
  10 chr10_58794915     AKia    T    A        0      0        2 
  10 chr10_58794915     AOna    T    A        0      0        2 
  10 chr10_58794915     ASom    T    A        0      0        2 
  10 chr10_58794915     HCab    T    A        1      2        2 
  10 chr10_58794915     HPrz    T    A        1      2        2 
  10 chr10_58794915     ZBoe    T    A        0      0        2 
  10 chr10_58794915     ZGre    T    A        0      0        2 
  10 chr10_58794915     ZHar    T    A        0      0        2 
  10 chr10_58794915   Sample    T    A        0      0        2 
  10 chr10_58795158     AAsi    T    C        0      0        2 
  10 chr10_58795158     AKia    T    C        0      0        2 
  10 chr10_58795158     AOna    T    C        0      0        2 
  10 chr10_58795158     ASom    T    C        0      0        2 
  10 chr10_58795158     HCab    T    C        0      0        2 
  10 chr10_58795158     HPrz    T    C        0      0        2 
  10 chr10_58795158     ZBoe    T    C        0      0        2 
  10 chr10_58795158     ZGre    T    C        1      2        2 
  10 chr10_58795158     ZHar    T    C        0      0        2 
  10 chr10_58795158   Sample    T    C        0      0        2 
  10 chr10_58802895     AAsi    A    G        0      0        2 
  10 chr10_58802895     AKia    A    G        1      2        2 
  10 chr10_58802895     AOna    A    G        1      2        2 
  10 chr10_58802895     ASom    A    G        0      0        2 
  10 chr10_58802895     HCab    A    G        0      0        2 
  10 chr10_58802895     HPrz    A    G        0      0        2 
  10 chr10_58802895     ZBoe    A    G        0      0        2 
  10 chr10_58802895     ZGre    A    G        0      0        2 
  10 chr10_58802895     ZHar    A    G        0      0        2 
  10 chr10_58802895   Sample    A    G        0      0        2 
  10 chr10_58803544     AAsi    C    A        0      0        2 
  10 chr10_58803544     AKia    C    A        0      0        2 
  10 chr10_58803544     AOna    C    A        0      0        2 
  10 chr10_58803544     ASom    C    A        0      0        2 
  10 chr10_58803544     HCab    C    A        0      0        2 
  10 chr10_58803544     HPrz    C    A        0      0        2 
  10 chr10_58803544     ZBoe    C    A      0.5      1        2 
  10 chr10_58803544     ZGre    C    A        1      2        2 
  10 chr10_58803544     ZHar    C    A        0      0        2 
  10 chr10_58803544   Sample    C    A        0      0        2 
  10 chr10_58808139     AAsi    G    T        0      0        2 
  10 chr10_58808139     AKia    G    T        0      0        2 
  10 chr10_58808139     AOna    G    T        0      0        2 
  10 chr10_58808139     ASom    G    T        0      0        2 
  10 chr10_58808139     HCab    G    T        1      2        2 
  10 chr10_58808139     HPrz    G    T        1      2        2 
  10 chr10_58808139     ZBoe    G    T        0      0        2 
  10 chr10_58808139     ZGre    G    T        0      0        2 
  10 chr10_58808139     ZHar    G    T        0      0        2 
  10 chr10_58808139   Sample    G    T        0      0        2 
  10 chr10_58813363     AAsi    C    T        1      2        2 
  10 chr10_58813363     AKia    C    T        0      0        2 
  10 chr10_58813363     AOna    C    T        0      0        2 
  10 chr10_58813363     ASom    C    T        1      2        2 
  10 chr10_58813363     HCab    C    T        0      0        2 
  10 chr10_58813363     HPrz    C    T        0      0        2 
  10 chr10_58813363     ZBoe    C    T        0      0        2 
  10 chr10_58813363     ZGre    C    T        0      0        2 
  10 chr10_58813363     ZHar    C    T        0      0        2 
  10 chr10_58813363   Sample    C    T        1      2        2 
  10 chr10_58822496     AAsi    G    C        0      0        2 
  10 chr10_58822496     AKia    G    C        0      0        2 
  10 chr10_58822496     AOna    G    C        0      0        2 
  10 chr10_58822496     ASom    G    C        0      0        2 
  10 chr10_58822496     HCab    G    C        1      2        2 
  10 chr10_58822496     HPrz    G    C        1      2        2 
  10 chr10_58822496     ZBoe    G    C        0      0        2 
  10 chr10_58822496     ZGre    G    C        0      0        2 
  10 chr10_58822496     ZHar    G    C        0      0        2 
  10 chr10_58822496   Sample    G    C        0      0        2 
  10 chr10_58835633     AAsi    G    A        0      0        2 
  10 chr10_58835633     AKia    G    A        0      0        2 
  10 chr10_58835633     AOna    G    A      0.5      1        2 
  10 chr10_58835633     ASom    G    A        0      0        2 
  10 chr10_58835633     HCab    G    A        0      0        2 
  10 chr10_58835633     HPrz    G    A        0      0        2 
  10 chr10_58835633     ZBoe    G    A        0      0        2 
  10 chr10_58835633     ZGre    G    A        0      0        2 
  10 chr10_58835633     ZHar    G    A        0      0        2 
  10 chr10_58835633   Sample    G    A        0      0        2 
  10 chr10_58839270     AAsi    C    T      0.5      1        2 
  10 chr10_58839270     AKia    C    T        0      0        2 
  10 chr10_58839270     AOna    C    T        0      0        2 
  10 chr10_58839270     ASom    C    T        0      0        2 
  10 chr10_58839270     HCab    C    T        0      0        2 
  10 chr10_58839270     HPrz    C    T        0      0        2 
  10 chr10_58839270     ZBoe    C    T        0      0        2 
  10 chr10_58839270     ZGre    C    T      0.5      1        2 
  10 chr10_58839270     ZHar    C    T        0      0        2 
  10 chr10_58839270   Sample    C    T        0      0        2 
  10 chr10_58879705     AAsi    T    C        0      0        2 
  10 chr10_58879705     AKia    T    C        0      0        2 
  10 chr10_58879705     AOna    T    C        0      0        2 
  10 chr10_58879705     ASom    T    C        0      0        2 
  10 chr10_58879705     HCab    T    C        0      0        2 
  10 chr10_58879705     HPrz    T    C        0      0        2 
  10 chr10_58879705     ZBoe    T    C        1      2        2 
  10 chr10_58879705     ZGre    T    C        0      0        2 
  10 chr10_58879705     ZHar    T    C        0      0        2 
  10 chr10_58879705   Sample    T    C        0      0        2 
  10 chr10_58879881     AAsi    A    G        0      0        2 
  10 chr10_58879881     AKia    A    G        0      0        2 
  10 chr10_58879881     AOna    A    G        0      0        2 
  10 chr10_58879881     ASom    A    G        1      2        2 
  10 chr10_58879881     HCab    A    G        0      0        2 
  10 chr10_58879881     HPrz    A    G        0      0        2 
  10 chr10_58879881     ZBoe    A    G        0      0        2 
  10 chr10_58879881     ZGre    A    G        0      0        2 
  10 chr10_58879881     ZHar    A    G        0      0        2 
  10 chr10_58879881   Sample    A    G        0      0        2 
  10 chr10_58881541     AAsi    G    A        1      2        2 
  10 chr10_58881541     AKia    G    A        1      2        2 
  10 chr10_58881541     AOna    G    A        1      2        2 
  10 chr10_58881541     ASom    G    A        1      2        2 
  10 chr10_58881541     HCab    G    A        0      0        2 
  10 chr10_58881541     HPrz    G    A        0      0        2 
  10 chr10_58881541     ZBoe    G    A        0      0        2 
  10 chr10_58881541     ZGre    G    A        0      0        2 
  10 chr10_58881541     ZHar    G    A        0      0        2 
  10 chr10_58881541   Sample    G    A        1      2        2 
  10 chr10_58886267     AAsi    G    C        1      2        2 
  10 chr10_58886267     AKia    G    C        0      0        2 
  10 chr10_58886267     AOna    G    C        0      0        2 
  10 chr10_58886267     ASom    G    C        1      2        2 
  10 chr10_58886267     HCab    G    C        0      0        2 
  10 chr10_58886267     HPrz    G    C        0      0        2 
  10 chr10_58886267     ZBoe    G    C        0      0        2 
  10 chr10_58886267     ZGre    G    C        0      0        2 
  10 chr10_58886267     ZHar    G    C        0      0        2 
  10 chr10_58886267   Sample    G    C        1      2        2 
  10 chr10_58897430     AAsi    G    A        0      0        2 
  10 chr10_58897430     AKia    G    A        0      0        2 
  10 chr10_58897430     AOna    G    A        0      0        2 
  10 chr10_58897430     ASom    G    A        0      0        2 
  10 chr10_58897430     HCab    G    A        1      2        2 
  10 chr10_58897430     HPrz    G    A        1      2        2 
  10 chr10_58897430     ZBoe    G    A        0      0        2 
  10 chr10_58897430     ZGre    G    A        0      0        2 
  10 chr10_58897430     ZHar    G    A        0      0        2 
  10 chr10_58897430   Sample    G    A        0      0        2 
  10 chr10_58902833     AAsi    A    G        0      0        2 
  10 chr10_58902833     AKia    A    G        0      0        2 
  10 chr10_58902833     AOna    A    G        0      0        2 
  10 chr10_58902833     ASom    A    G        0      0        2 
  10 chr10_58902833     HCab    A    G      0.5      1        2 
  10 chr10_58902833     HPrz    A    G      0.5      1        2 
  10 chr10_58902833     ZBoe    A    G        0      0        2 
  10 chr10_58902833     ZGre    A    G        0      0        2 
  10 chr10_58902833     ZHar    A    G        0      0        2 
  10 chr10_58902833   Sample    A    G        0      0        2 
  10 chr10_58906778     AAsi    T    G        0      0        2 
  10 chr10_58906778     AKia    T    G      0.5      1        2 
  10 chr10_58906778     AOna    T    G        1      2        2 
  10 chr10_58906778     ASom    T    G        0      0        2 
  10 chr10_58906778     HCab    T    G        0      0        2 
  10 chr10_58906778     HPrz    T    G        0      0        2 
  10 chr10_58906778     ZBoe    T    G        0      0        2 
  10 chr10_58906778     ZGre    T    G        0      0        2 
  10 chr10_58906778     ZHar    T    G        0      0        2 
  10 chr10_58906778   Sample    T    G        0      0        2 
  10 chr10_58907033     AAsi    G    A        0      0        2 
  10 chr10_58907033     AKia    G    A      0.5      1        2 
  10 chr10_58907033     AOna    G    A        0      0        2 
  10 chr10_58907033     ASom    G    A        0      0        2 
  10 chr10_58907033     HCab    G    A        0      0        2 
  10 chr10_58907033     HPrz    G    A        0      0        2 
  10 chr10_58907033     ZBoe    G    A        0      0        2 
  10 chr10_58907033     ZGre    G    A        0      0        2 
  10 chr10_58907033     ZHar    G    A        0      0        2 
  10 chr10_58907033   Sample    G    A        0      0        2 
  10 chr10_58917838     AAsi    A    G        0      0        2 
  10 chr10_58917838     AKia    A    G        0      0        2 
  10 chr10_58917838     AOna    A    G        0      0        2 
  10 chr10_58917838     ASom    A    G        0      0        2 
  10 chr10_58917838     HCab    A    G        1      2        2 
  10 chr10_58917838     HPrz    A    G        1      2        2 
  10 chr10_58917838     ZBoe    A    G        0      0        2 
  10 chr10_58917838     ZGre    A    G        0      0        2 
  10 chr10_58917838     ZHar    A    G        0      0        2 
  10 chr10_58917838   Sample    A    G        0      0        2 
  10 chr10_58928907     AAsi    C    A        0      0        2 
  10 chr10_58928907     AKia    C    A        0      0        2 
  10 chr10_58928907     AOna    C    A        0      0        2 
  10 chr10_58928907     ASom    C    A        0      0        2 
  10 chr10_58928907     HCab    C    A        0      0        2 
  10 chr10_58928907     HPrz    C    A        0      0        2 
  10 chr10_58928907     ZBoe    C    A        0      0        2 
  10 chr10_58928907     ZGre    C    A        1      2        2 
  10 chr10_58928907     ZHar    C    A        0      0        2 
  10 chr10_58928907   Sample    C    A        0      0        2 
  10 chr10_58937487     AAsi    A    G        0      0        2 
  10 chr10_58937487     AKia    A    G        0      0        2 
  10 chr10_58937487     AOna    A    G        0      0        2 
  10 chr10_58937487     ASom    A    G        0      0        2 
  10 chr10_58937487     HCab    A    G        0      0        2 
  10 chr10_58937487     HPrz    A    G        0      0        2 
  10 chr10_58937487     ZBoe    A    G        0      0        2 
  10 chr10_58937487     ZGre    A    G        0      0        2 
  10 chr10_58937487     ZHar    A    G        1      2        2 
  10 chr10_58937487   Sample    A    G        0      0        2 
  10 chr10_58941181     AAsi    C    T        0      0        2 
  10 chr10_58941181     AKia    C    T        0      0        2 
  10 chr10_58941181     AOna    C    T        0      0        2 
  10 chr10_58941181     ASom    C    T        0      0        2 
  10 chr10_58941181     HCab    C    T        0      0        2 
  10 chr10_58941181     HPrz    C    T        0      0        2 
  10 chr10_58941181     ZBoe    C    T        0      0        2 
  10 chr10_58941181     ZGre    C    T        1      2        2 
  10 chr10_58941181     ZHar    C    T        0      0        2 
  10 chr10_58941181   Sample    C    T        0      0        2 
  10 chr10_58946354     AAsi    T    G        0      0        2 
  10 chr10_58946354     AKia    T    G        0      0        2 
  10 chr10_58946354     AOna    T    G        0      0        2 
  10 chr10_58946354     ASom    T    G        0      0        2 
  10 chr10_58946354     HCab    T    G        1      2        2 
  10 chr10_58946354     HPrz    T    G        1      2        2 
  10 chr10_58946354     ZBoe    T    G        0      0        2 
  10 chr10_58946354     ZGre    T    G        0      0        2 
  10 chr10_58946354     ZHar    T    G        0      0        2 
  10 chr10_58946354   Sample    T    G        0      0        2 
  10 chr10_58952731     AAsi    C    A        1      2        2 
  10 chr10_58952731     AKia    C    A        0      0        2 
  10 chr10_58952731     AOna    C    A        0      0        2 
  10 chr10_58952731     ASom    C    A        1      2        2 
  10 chr10_58952731     HCab    C    A        0      0        2 
  10 chr10_58952731     HPrz    C    A        0      0        2 
  10 chr10_58952731     ZBoe    C    A        0      0        2 
  10 chr10_58952731     ZGre    C    A        0      0        2 
  10 chr10_58952731     ZHar    C    A        0      0        2 
  10 chr10_58952731   Sample    C    A        1      2        2 
  10 chr10_58954852     AAsi    A    G        1      2        2 
  10 chr10_58954852     AKia    A    G        0      0        2 
  10 chr10_58954852     AOna    A    G        0      0        2 
  10 chr10_58954852     ASom    A    G        0      0        2 
  10 chr10_58954852     HCab    A    G        0      0        2 
  10 chr10_58954852     HPrz    A    G        0      0        2 
  10 chr10_58954852     ZBoe    A    G        0      0        2 
  10 chr10_58954852     ZGre    A    G        0      0        2 
  10 chr10_58954852     ZHar    A    G        0      0        2 
  10 chr10_58954852   Sample    A    G        0      0        2 
  10 chr10_58968163     AAsi    C    G        0      0        2 
  10 chr10_58968163     AKia    C    G        0      0        2 
  10 chr10_58968163     AOna    C    G        0      0        2 
  10 chr10_58968163     ASom    C    G        0      0        2 
  10 chr10_58968163     HCab    C    G      0.5      1        2 
  10 chr10_58968163     HPrz    C    G        0      0        2 
  10 chr10_58968163     ZBoe    C    G        0      0        2 
  10 chr10_58968163     ZGre    C    G        0      0        2 
  10 chr10_58968163     ZHar    C    G        0      0        2 
  10 chr10_58968163   Sample    C    G        0      0        2 
  10 chr10_58975062     AAsi    G    A        0      0        2 
  10 chr10_58975062     AKia    G    A        0      0        2 
  10 chr10_58975062     AOna    G    A      0.5      1        2 
  10 chr10_58975062     ASom    G    A        0      0        2 
  10 chr10_58975062     HCab    G    A        0      0        2 
  10 chr10_58975062     HPrz    G    A        0      0        2 
  10 chr10_58975062     ZBoe    G    A        0      0        2 
  10 chr10_58975062     ZGre    G    A        0      0        2 
  10 chr10_58975062     ZHar    G    A        0      0        2 
  10 chr10_58975062   Sample    G    A        0      0        2 
  10 chr10_58977230     AAsi    A    C        0      0        2 
  10 chr10_58977230     AKia    A    C        0      0        2 
  10 chr10_58977230     AOna    A    C        0      0        2 
  10 chr10_58977230     ASom    A    C        0      0        2 
  10 chr10_58977230     HCab    A    C        0      0        2 
  10 chr10_58977230     HPrz    A    C        0      0        2 
  10 chr10_58977230     ZBoe    A    C        1      2        2 
  10 chr10_58977230     ZGre    A    C        0      0        2 
  10 chr10_58977230     ZHar    A    C        0      0        2 
  10 chr10_58977230   Sample    A    C        0      0        2 
  10 chr10_58979634     AAsi    T    C        0      0        2 
  10 chr10_58979634     AKia    T    C        0      0        2 
  10 chr10_58979634     AOna    T    C        0      0        2 
  10 chr10_58979634     ASom    T    C        0      0        2 
  10 chr10_58979634     HCab    T    C        0      0        2 
  10 chr10_58979634     HPrz    T    C        0      0        2 
  10 chr10_58979634     ZBoe    T    C        0      0        2 
  10 chr10_58979634     ZGre    T    C        0      0        2 
  10 chr10_58979634     ZHar    T    C      0.5      1        2 
  10 chr10_58979634   Sample    T    C        0      0        2 
  10 chr10_58980050     AAsi    C    T        0      0        2 
  10 chr10_58980050     AKia    C    T        0      0        2 
  10 chr10_58980050     AOna    C    T        0      0        2 
  10 chr10_58980050     ASom    C    T        0      0        2 
  10 chr10_58980050     HCab    C    T        0      0        2 
  10 chr10_58980050     HPrz    C    T        1      2        2 
  10 chr10_58980050     ZBoe    C    T        0      0        2 
  10 chr10_58980050     ZGre    C    T        0      0        2 
  10 chr10_58980050     ZHar    C    T        0      0        2 
  10 chr10_58980050   Sample    C    T        0      0        2 
  10 chr10_58992823     AAsi    G    T        0      0        2 
  10 chr10_58992823     AKia    G    T        0      0        2 
  10 chr10_58992823     AOna    G    T      0.5      1        2 
  10 chr10_58992823     ASom    G    T        0      0        2 
  10 chr10_58992823     HCab    G    T        0      0        2 
  10 chr10_58992823     HPrz    G    T        0      0        2 
  10 chr10_58992823     ZBoe    G    T        0      0        2 
  10 chr10_58992823     ZGre    G    T        0      0        2 
  10 chr10_58992823     ZHar    G    T        0      0        2 
  10 chr10_58992823   Sample    G    T        0      0        2 
  10 chr10_58998502     AAsi    C    T        0      0        2 
  10 chr10_58998502     AKia    C    T        0      0        2 
  10 chr10_58998502     AOna    C    T        0      0        2 
  10 chr10_58998502     ASom    C    T        0      0        2 
  10 chr10_58998502     HCab    C    T      0.5      1        2 
  10 chr10_58998502     HPrz    C    T      0.5      1        2 
  10 chr10_58998502     ZBoe    C    T        0      0        2 
  10 chr10_58998502     ZGre    C    T        0      0        2 
  10 chr10_58998502     ZHar    C    T        0      0        2 
  10 chr10_58998502   Sample    C    T        0      0        2 
  10 chr10_59000340     AAsi    T    A        0      0        2 
  10 chr10_59000340     AKia    T    A        1      2        2 
  10 chr10_59000340     AOna    T    A        0      0        2 
  10 chr10_59000340     ASom    T    A        0      0        2 
  10 chr10_59000340     HCab    T    A        0      0        2 
  10 chr10_59000340     HPrz    T    A        0      0        2 
  10 chr10_59000340     ZBoe    T    A        0      0        2 
  10 chr10_59000340     ZGre    T    A        0      0        2 
  10 chr10_59000340     ZHar    T    A        0      0        2 
  10 chr10_59000340   Sample    T    A        0      0        2 
  10 chr10_59000930     AAsi    G    A        0      0        2 
  10 chr10_59000930     AKia    G    A        0      0        2 
  10 chr10_59000930     AOna    G    A        0      0        2 
  10 chr10_59000930     ASom    G    A        0      0        2 
  10 chr10_59000930     HCab    G    A      0.5      1        2 
  10 chr10_59000930     HPrz    G    A        0      0        2 
  10 chr10_59000930     ZBoe    G    A        0      0        2 
  10 chr10_59000930     ZGre    G    A        0      0        2 
  10 chr10_59000930     ZHar    G    A        0      0        2 
  10 chr10_59000930   Sample    G    A        0      0        2 
  10 chr10_59002431     AAsi    A    G        0      0        2 
  10 chr10_59002431     AKia    A    G        0      0        2 
  10 chr10_59002431     AOna    A    G        0      0        2 
  10 chr10_59002431     ASom    A    G        0      0        2 
  10 chr10_59002431     HCab    A    G        0      0        2 
  10 chr10_59002431     HPrz    A    G        0      0        2 
  10 chr10_59002431     ZBoe    A    G        1      2        2 
  10 chr10_59002431     ZGre    A    G        1      2        2 
  10 chr10_59002431     ZHar    A    G        1      2        2 
  10 chr10_59002431   Sample    A    G        0      0        2 
  10 chr10_59006066     AAsi    C    T        0      0        2 
  10 chr10_59006066     AKia    C    T        1      2        2 
  10 chr10_59006066     AOna    C    T        1      2        2 
  10 chr10_59006066     ASom    C    T        0      0        2 
  10 chr10_59006066     HCab    C    T        0      0        2 
  10 chr10_59006066     HPrz    C    T        0      0        2 
  10 chr10_59006066     ZBoe    C    T        0      0        2 
  10 chr10_59006066     ZGre    C    T        0      0        2 
  10 chr10_59006066     ZHar    C    T        0      0        2 
  10 chr10_59006066   Sample    C    T        0      0        2 
  10 chr10_59008222     AAsi    G    A        0      0        2 
  10 chr10_59008222     AKia    G    A        0      0        2 
  10 chr10_59008222     AOna    G    A        0      0        2 
  10 chr10_59008222     ASom    G    A        0      0        2 
  10 chr10_59008222     HCab    G    A        1      2        2 
  10 chr10_59008222     HPrz    G    A        1      2        2 
  10 chr10_59008222     ZBoe    G    A        0      0        2 
  10 chr10_59008222     ZGre    G    A        0      0        2 
  10 chr10_59008222     ZHar    G    A        0      0        2 
  10 chr10_59008222   Sample    G    A        0      0        2 
  10 chr10_59011507     AAsi    A    G        0      0        2 
  10 chr10_59011507     AKia    A    G        0      0        2 
  10 chr10_59011507     AOna    A    G        0      0        2 
  10 chr10_59011507     ASom    A    G        0      0        2 
  10 chr10_59011507     HCab    A    G        1      2        2 
  10 chr10_59011507     HPrz    A    G        1      2        2 
  10 chr10_59011507     ZBoe    A    G        0      0        2 
  10 chr10_59011507     ZGre    A    G        0      0        2 
  10 chr10_59011507     ZHar    A    G        0      0        2 
  10 chr10_59011507   Sample    A    G        0      0        2 
  10 chr10_59012000     AAsi    T    A        0      0        2 
  10 chr10_59012000     AKia    T    A        0      0        2 
  10 chr10_59012000     AOna    T    A        0      0        2 
  10 chr10_59012000     ASom    T    A        0      0        2 
  10 chr10_59012000     HCab    T    A        0      0        2 
  10 chr10_59012000     HPrz    T    A      0.5      1        2 
  10 chr10_59012000     ZBoe    T    A        0      0        2 
  10 chr10_59012000     ZGre    T    A        0      0        2 
  10 chr10_59012000     ZHar    T    A        0      0        2 
  10 chr10_59012000   Sample    T    A        0      0        2 
  10 chr10_59012014     AAsi    A    C        0      0        2 
  10 chr10_59012014     AKia    A    C        0      0        2 
  10 chr10_59012014     AOna    A    C        0      0        2 
  10 chr10_59012014     ASom    A    C        0      0        2 
  10 chr10_59012014     HCab    A    C        0      0        2 
  10 chr10_59012014     HPrz    A    C      0.5      1        2 
  10 chr10_59012014     ZBoe    A    C        0      0        2 
  10 chr10_59012014     ZGre    A    C        0      0        2 
  10 chr10_59012014     ZHar    A    C        0      0        2 
  10 chr10_59012014   Sample    A    C        0      0        2 
  10 chr10_59012177     AAsi    T    C        0      0        2 
  10 chr10_59012177     AKia    T    C        1      2        2 
  10 chr10_59012177     AOna    T    C        1      2        2 
  10 chr10_59012177     ASom    T    C        0      0        2 
  10 chr10_59012177     HCab    T    C        0      0        2 
  10 chr10_59012177     HPrz    T    C        0      0        2 
  10 chr10_59012177     ZBoe    T    C        0      0        2 
  10 chr10_59012177     ZGre    T    C        0      0        2 
  10 chr10_59012177     ZHar    T    C        0      0        2 
  10 chr10_59012177   Sample    T    C        0      0        2 
  10 chr10_59012905     AAsi    C    A        0      0        2 
  10 chr10_59012905     AKia    C    A        0      0        2 
  10 chr10_59012905     AOna    C    A        0      0        2 
  10 chr10_59012905     ASom    C    A        0      0        2 
  10 chr10_59012905     HCab    C    A        0      0        2 
  10 chr10_59012905     HPrz    C    A      0.5      1        2 
  10 chr10_59012905     ZBoe    C    A        0      0        2 
  10 chr10_59012905     ZGre    C    A        0      0        2 
  10 chr10_59012905     ZHar    C    A        0      0        2 
  10 chr10_59012905   Sample    C    A        0      0        2 
  10 chr10_59013372     AAsi    C    T        0      0        2 
  10 chr10_59013372     AKia    C    T        0      0        2 
  10 chr10_59013372     AOna    C    T        0      0        2 
  10 chr10_59013372     ASom    C    T        0      0        2 
  10 chr10_59013372     HCab    C    T        0      0        2 
  10 chr10_59013372     HPrz    C    T      0.5      1        2 
  10 chr10_59013372     ZBoe    C    T        0      0        2 
  10 chr10_59013372     ZGre    C    T        0      0        2 
  10 chr10_59013372     ZHar    C    T        0      0        2 
  10 chr10_59013372   Sample    C    T        0      0        2 
  10 chr10_59016615     AAsi    A    G        0      0        2 
  10 chr10_59016615     AKia    A    G        1      2        2 
  10 chr10_59016615     AOna    A    G        0      0        2 
  10 chr10_59016615     ASom    A    G        0      0        2 
  10 chr10_59016615     HCab    A    G        0      0        2 
  10 chr10_59016615     HPrz    A    G        0      0        2 
  10 chr10_59016615     ZBoe    A    G        0      0        2 
  10 chr10_59016615     ZGre    A    G        0      0        2 
  10 chr10_59016615     ZHar    A    G        0      0        2 
  10 chr10_59016615   Sample    A    G        0      0        2 
  10 chr10_59023248     AAsi    C    G        1      2        2 
  10 chr10_59023248     AKia    C    G        0      0        2 
  10 chr10_59023248     AOna    C    G        0      0        2 
  10 chr10_59023248     ASom    C    G        1      2        2 
  10 chr10_59023248     HCab    C    G        0      0        2 
  10 chr10_59023248     HPrz    C    G        0      0        2 
  10 chr10_59023248     ZBoe    C    G        0      0        2 
  10 chr10_59023248     ZGre    C    G        0      0        2 
  10 chr10_59023248     ZHar    C    G        0      0        2 
  10 chr10_59023248   Sample    C    G        1      2        2 
  10 chr10_59023440     AAsi    G    A        0      0        2 
  10 chr10_59023440     AKia    G    A        1      2        2 
  10 chr10_59023440     AOna    G    A        0      0        2 
  10 chr10_59023440     ASom    G    A        0      0        2 
  10 chr10_59023440     HCab    G    A        0      0        2 
  10 chr10_59023440     HPrz    G    A        0      0        2 
  10 chr10_59023440     ZBoe    G    A        0      0        2 
  10 chr10_59023440     ZGre    G    A        0      0        2 
  10 chr10_59023440     ZHar    G    A        0      0        2 
  10 chr10_59023440   Sample    G    A        0      0        2 
  10 chr10_59031012     AAsi    A    G        0      0        2 
  10 chr10_59031012     AKia    A    G        0      0        2 
  10 chr10_59031012     AOna    A    G        0      0        2 
  10 chr10_59031012     ASom    A    G        0      0        2 
  10 chr10_59031012     HCab    A    G        0      0        2 
  10 chr10_59031012     HPrz    A    G      0.5      1        2 
  10 chr10_59031012     ZBoe    A    G        0      0        2 
  10 chr10_59031012     ZGre    A    G        0      0        2 
  10 chr10_59031012     ZHar    A    G        0      0        2 
  10 chr10_59031012   Sample    A    G        0      0        2 
  10 chr10_59040767     AAsi    C    A        0      0        2 
  10 chr10_59040767     AKia    C    A        0      0        2 
  10 chr10_59040767     AOna    C    A        0      0        2 
  10 chr10_59040767     ASom    C    A        0      0        2 
  10 chr10_59040767     HCab    C    A        0      0        2 
  10 chr10_59040767     HPrz    C    A        0      0        2 
  10 chr10_59040767     ZBoe    C    A        0      0        2 
  10 chr10_59040767     ZGre    C    A        0      0        2 
  10 chr10_59040767     ZHar    C    A        1      2        2 
  10 chr10_59040767   Sample    C    A        0      0        2 
  10 chr10_59041006     AAsi    C    T        1      2        2 
  10 chr10_59041006     AKia    C    T        0      0        2 
  10 chr10_59041006     AOna    C    T        0      0        2 
  10 chr10_59041006     ASom    C    T        1      2        2 
  10 chr10_59041006     HCab    C    T        0      0        2 
  10 chr10_59041006     HPrz    C    T        0      0        2 
  10 chr10_59041006     ZBoe    C    T        0      0        2 
  10 chr10_59041006     ZGre    C    T        0      0        2 
  10 chr10_59041006     ZHar    C    T        0      0        2 
  10 chr10_59041006   Sample    C    T        1      2        2 
  10 chr10_59043690     AAsi    T    C        0      0        2 
  10 chr10_59043690     AKia    T    C        0      0        2 
  10 chr10_59043690     AOna    T    C        0      0        2 
  10 chr10_59043690     ASom    T    C        0      0        2 
  10 chr10_59043690     HCab    T    C        0      0        2 
  10 chr10_59043690     HPrz    T    C        0      0        2 
  10 chr10_59043690     ZBoe    T    C      0.5      1        2 
  10 chr10_59043690     ZGre    T    C        0      0        2 
  10 chr10_59043690     ZHar    T    C        0      0        2 
  10 chr10_59043690   Sample    T    C        0      0        2 
  10 chr10_59044776     AAsi    A    G        0      0        2 
  10 chr10_59044776     AKia    A    G        0      0        2 
  10 chr10_59044776     AOna    A    G        0      0        2 
  10 chr10_59044776     ASom    A    G        0      0        2 
  10 chr10_59044776     HCab    A    G      0.5      1        2 
  10 chr10_59044776     HPrz    A    G      0.5      1        2 
  10 chr10_59044776     ZBoe    A    G        0      0        2 
  10 chr10_59044776     ZGre    A    G        0      0        2 
  10 chr10_59044776     ZHar    A    G        0      0        2 
  10 chr10_59044776   Sample    A    G        0      0        2 
  10 chr10_59047289     AAsi    G    A        0      0        2 
  10 chr10_59047289     AKia    G    A        0      0        2 
  10 chr10_59047289     AOna    G    A        0      0        2 
  10 chr10_59047289     ASom    G    A        0      0        2 
  10 chr10_59047289     HCab    G    A        1      2        2 
  10 chr10_59047289     HPrz    G    A        1      2        2 
  10 chr10_59047289     ZBoe    G    A        0      0        2 
  10 chr10_59047289     ZGre    G    A        0      0        2 
  10 chr10_59047289     ZHar    G    A        0      0        2 
  10 chr10_59047289   Sample    G    A        0      0        2 
  10 chr10_59047541     AAsi    C    T        0      0        2 
  10 chr10_59047541     AKia    C    T        0      0        2 
  10 chr10_59047541     AOna    C    T      0.5      1        2 
  10 chr10_59047541     ASom    C    T        0      0        2 
  10 chr10_59047541     HCab    C    T        0      0        2 
  10 chr10_59047541     HPrz    C    T        0      0        2 
  10 chr10_59047541     ZBoe    C    T        0      0        2 
  10 chr10_59047541     ZGre    C    T        0      0        2 
  10 chr10_59047541     ZHar    C    T        0      0        2 
  10 chr10_59047541   Sample    C    T        0      0        2 
  10 chr10_59052795     AAsi    A    C        0      0        2 
  10 chr10_59052795     AKia    A    C        0      0        2 
  10 chr10_59052795     AOna    A    C        0      0        2 
  10 chr10_59052795     ASom    A    C        0      0        2 
  10 chr10_59052795     HCab    A    C        1      2        2 
  10 chr10_59052795     HPrz    A    C        1      2        2 
  10 chr10_59052795     ZBoe    A    C        0      0        2 
  10 chr10_59052795     ZGre    A    C        0      0        2 
  10 chr10_59052795     ZHar    A    C        0      0        2 
  10 chr10_59052795   Sample    A    C        0      0        2 
  10 chr10_59053368     AAsi    T    C        0      0        2 
  10 chr10_59053368     AKia    T    C        0      0        2 
  10 chr10_59053368     AOna    T    C        0      0        2 
  10 chr10_59053368     ASom    T    C        0      0        2 
  10 chr10_59053368     HCab    T    C        0      0        2 
  10 chr10_59053368     HPrz    T    C        0      0        2 
  10 chr10_59053368     ZBoe    T    C      0.5      1        2 
  10 chr10_59053368     ZGre    T    C        0      0        2 
  10 chr10_59053368     ZHar    T    C        0      0        2 
  10 chr10_59053368   Sample    T    C        0      0        2 
  10 chr10_59065406     AAsi    T    G        0      0        2 
  10 chr10_59065406     AKia    T    G        0      0        2 
  10 chr10_59065406     AOna    T    G      0.5      1        2 
  10 chr10_59065406     ASom    T    G        0      0        2 
  10 chr10_59065406     HCab    T    G        0      0        2 
  10 chr10_59065406     HPrz    T    G        0      0        2 
  10 chr10_59065406     ZBoe    T    G        0      0        2 
  10 chr10_59065406     ZGre    T    G        0      0        2 
  10 chr10_59065406     ZHar    T    G        0      0        2 
  10 chr10_59065406   Sample    T    G        0      0        2 
  10 chr10_59069364     AAsi    C    T        0      0        2 
  10 chr10_59069364     AKia    C    T        0      0        2 
  10 chr10_59069364     AOna    C    T        0      0        2 
  10 chr10_59069364     ASom    C    T        1      2        2 
  10 chr10_59069364     HCab    C    T        0      0        2 
  10 chr10_59069364     HPrz    C    T        0      0        2 
  10 chr10_59069364     ZBoe    C    T        0      0        2 
  10 chr10_59069364     ZGre    C    T        0      0        2 
  10 chr10_59069364     ZHar    C    T        0      0        2 
  10 chr10_59069364   Sample    C    T        0      0        2 
  10 chr10_59075598     AAsi    C    T        1      2        2 
  10 chr10_59075598     AKia    C    T        0      0        2 
  10 chr10_59075598     AOna    C    T        0      0        2 
  10 chr10_59075598     ASom    C    T        0      0        2 
  10 chr10_59075598     HCab    C    T        0      0        2 
  10 chr10_59075598     HPrz    C    T        0      0        2 
  10 chr10_59075598     ZBoe    C    T        0      0        2 
  10 chr10_59075598     ZGre    C    T        0      0        2 
  10 chr10_59075598     ZHar    C    T        0      0        2 
  10 chr10_59075598   Sample    C    T        1      2        2 
  10 chr10_59076553     AAsi    G    A        0      0        2 
  10 chr10_59076553     AKia    G    A        0      0        2 
  10 chr10_59076553     AOna    G    A        0      0        2 
  10 chr10_59076553     ASom    G    A        0      0        2 
  10 chr10_59076553     HCab    G    A      0.5      1        2 
  10 chr10_59076553     HPrz    G    A      0.5      1        2 
  10 chr10_59076553     ZBoe    G    A        0      0        2 
  10 chr10_59076553     ZGre    G    A        0      0        2 
  10 chr10_59076553     ZHar    G    A        0      0        2 
  10 chr10_59076553   Sample    G    A        0      0        2 
  10 chr10_59080156     AAsi    C    G        0      0        2 
  10 chr10_59080156     AKia    C    G        0      0        2 
  10 chr10_59080156     AOna    C    G        1      2        2 
  10 chr10_59080156     ASom    C    G        0      0        2 
  10 chr10_59080156     HCab    C    G        0      0        2 
  10 chr10_59080156     HPrz    C    G        0      0        2 
  10 chr10_59080156     ZBoe    C    G        0      0        2 
  10 chr10_59080156     ZGre    C    G        0      0        2 
  10 chr10_59080156     ZHar    C    G        0      0        2 
  10 chr10_59080156   Sample    C    G        0      0        2 
  10 chr10_59085780     AAsi    A    G        0      0        2 
  10 chr10_59085780     AKia    A    G        0      0        2 
  10 chr10_59085780     AOna    A    G        0      0        2 
  10 chr10_59085780     ASom    A    G        0      0        2 
  10 chr10_59085780     HCab    A    G        0      0        2 
  10 chr10_59085780     HPrz    A    G      0.5      1        2 
  10 chr10_59085780     ZBoe    A    G        0      0        2 
  10 chr10_59085780     ZGre    A    G        0      0        2 
  10 chr10_59085780     ZHar    A    G        0      0        2 
  10 chr10_59085780   Sample    A    G        0      0        2 
  10 chr10_59087266     AAsi    T    C        1      2        2 
  10 chr10_59087266     AKia    T    C        0      0        2 
  10 chr10_59087266     AOna    T    C        0      0        2 
  10 chr10_59087266     ASom    T    C        0      0        2 
  10 chr10_59087266     HCab    T    C        0      0        2 
  10 chr10_59087266     HPrz    T    C        0      0        2 
  10 chr10_59087266     ZBoe    T    C        0      0        2 
  10 chr10_59087266     ZGre    T    C        0      0        2 
  10 chr10_59087266     ZHar    T    C        0      0        2 
  10 chr10_59087266   Sample    T    C        1      2        2 
  10 chr10_59087438     AAsi    A    G        0      0        2 
  10 chr10_59087438     AKia    A    G        0      0        2 
  10 chr10_59087438     AOna    A    G        0      0        2 
  10 chr10_59087438     ASom    A    G        1      2        2 
  10 chr10_59087438     HCab    A    G        0      0        2 
  10 chr10_59087438     HPrz    A    G        0      0        2 
  10 chr10_59087438     ZBoe    A    G        0      0        2 
  10 chr10_59087438     ZGre    A    G        0      0        2 
  10 chr10_59087438     ZHar    A    G        0      0        2 
  10 chr10_59087438   Sample    A    G        0      0        2 
  10 chr10_59088989     AAsi    C    A        0      0        2 
  10 chr10_59088989     AKia    C    A        1      2        2 
  10 chr10_59088989     AOna    C    A        0      0        2 
  10 chr10_59088989     ASom    C    A        0      0        2 
  10 chr10_59088989     HCab    C    A        1      2        2 
  10 chr10_59088989     HPrz    C    A        1      2        2 
  10 chr10_59088989     ZBoe    C    A        0      0        2 
  10 chr10_59088989     ZGre    C    A        0      0        2 
  10 chr10_59088989     ZHar    C    A        0      0        2 
  10 chr10_59088989   Sample    C    A        0      0        2 
  10 chr10_59093421     AAsi    A    G        0      0        2 
  10 chr10_59093421     AKia    A    G        0      0        2 
  10 chr10_59093421     AOna    A    G      0.5      1        2 
  10 chr10_59093421     ASom    A    G        0      0        2 
  10 chr10_59093421     HCab    A    G        0      0        2 
  10 chr10_59093421     HPrz    A    G        0      0        2 
  10 chr10_59093421     ZBoe    A    G        0      0        2 
  10 chr10_59093421     ZGre    A    G        0      0        2 
  10 chr10_59093421     ZHar    A    G        0      0        2 
  10 chr10_59093421   Sample    A    G        0      0        2 
  10 chr10_59096181     AAsi    T    G        0      0        2 
  10 chr10_59096181     AKia    T    G        1      2        2 
  10 chr10_59096181     AOna    T    G        1      2        2 
  10 chr10_59096181     ASom    T    G        0      0        2 
  10 chr10_59096181     HCab    T    G        0      0        2 
  10 chr10_59096181     HPrz    T    G        0      0        2 
  10 chr10_59096181     ZBoe    T    G        0      0        2 
  10 chr10_59096181     ZGre    T    G        0      0        2 
  10 chr10_59096181     ZHar    T    G        0      0        2 
  10 chr10_59096181   Sample    T    G        0      0        2 
  10 chr10_59100867     AAsi    T    C        0      0        2 
  10 chr10_59100867     AKia    T    C        0      0        2 
  10 chr10_59100867     AOna    T    C        0      0        2 
  10 chr10_59100867     ASom    T    C        0      0        2 
  10 chr10_59100867     HCab    T    C        0      0        2 
  10 chr10_59100867     HPrz    T    C        0      0        2 
  10 chr10_59100867     ZBoe    T    C        0      0        2 
  10 chr10_59100867     ZGre    T    C      0.5      1        2 
  10 chr10_59100867     ZHar    T    C        0      0        2 
  10 chr10_59100867   Sample    T    C        0      0        2 
  10 chr10_59101755     AAsi    A    G        0      0        2 
  10 chr10_59101755     AKia    A    G        0      0        2 
  10 chr10_59101755     AOna    A    G        0      0        2 
  10 chr10_59101755     ASom    A    G        0      0        2 
  10 chr10_59101755     HCab    A    G        0      0        2 
  10 chr10_59101755     HPrz    A    G        0      0        2 
  10 chr10_59101755     ZBoe    A    G      0.5      1        2 
  10 chr10_59101755     ZGre    A    G        0      0        2 
  10 chr10_59101755     ZHar    A    G        0      0        2 
  10 chr10_59101755   Sample    A    G        0      0        2 
  10 chr10_59106060     AAsi    C    T        0      0        2 
  10 chr10_59106060     AKia    C    T        0      0        2 
  10 chr10_59106060     AOna    C    T        0      0        2 
  10 chr10_59106060     ASom    C    T        0      0        2 
  10 chr10_59106060     HCab    C    T        0      0        2 
  10 chr10_59106060     HPrz    C    T      0.5      1        2 
  10 chr10_59106060     ZBoe    C    T        1      2        2 
  10 chr10_59106060     ZGre    C    T        1      2        2 
  10 chr10_59106060     ZHar    C    T        1      2        2 
  10 chr10_59106060   Sample    C    T        0      0        2 
  10 chr10_59107485     AAsi    G    A        0      0        2 
  10 chr10_59107485     AKia    G    A        1      2        2 
  10 chr10_59107485     AOna    G    A        1      2        2 
  10 chr10_59107485     ASom    G    A        0      0        2 
  10 chr10_59107485     HCab    G    A        0      0        2 
  10 chr10_59107485     HPrz    G    A        0      0        2 
  10 chr10_59107485     ZBoe    G    A        0      0        2 
  10 chr10_59107485     ZGre    G    A        0      0        2 
  10 chr10_59107485     ZHar    G    A        0      0        2 
  10 chr10_59107485   Sample    G    A        0      0        2 
  10 chr10_59108516     AAsi    G    T        0      0        2 
  10 chr10_59108516     AKia    G    T        0      0        2 
  10 chr10_59108516     AOna    G    T        0      0        2 
  10 chr10_59108516     ASom    G    T        0      0        2 
  10 chr10_59108516     HCab    G    T      0.5      1        2 
  10 chr10_59108516     HPrz    G    T        0      0        2 
  10 chr10_59108516     ZBoe    G    T        0      0        2 
  10 chr10_59108516     ZGre    G    T        0      0        2 
  10 chr10_59108516     ZHar    G    T        0      0        2 
  10 chr10_59108516   Sample    G    T        0      0        2 
  10 chr10_59112573     AAsi    C    T        0      0        2 
  10 chr10_59112573     AKia    C    T        0      0        2 
  10 chr10_59112573     AOna    C    T        0      0        2 
  10 chr10_59112573     ASom    C    T        0      0        2 
  10 chr10_59112573     HCab    C    T        0      0        2 
  10 chr10_59112573     HPrz    C    T        0      0        2 
  10 chr10_59112573     ZBoe    C    T      0.5      1        2 
  10 chr10_59112573     ZGre    C    T        0      0        2 
  10 chr10_59112573     ZHar    C    T        0      0        2 
  10 chr10_59112573   Sample    C    T        0      0        2 
  10 chr10_59123803     AAsi    C    G        0      0        2 
  10 chr10_59123803     AKia    C    G        1      2        2 
  10 chr10_59123803     AOna    C    G        0      0        2 
  10 chr10_59123803     ASom    C    G        0      0        2 
  10 chr10_59123803     HCab    C    G        0      0        2 
  10 chr10_59123803     HPrz    C    G        0      0        2 
  10 chr10_59123803     ZBoe    C    G        0      0        2 
  10 chr10_59123803     ZGre    C    G        0      0        2 
  10 chr10_59123803     ZHar    C    G        0      0        2 
  10 chr10_59123803   Sample    C    G        0      0        2 
  10 chr10_59132024     AAsi    T    C        0      0        2 
  10 chr10_59132024     AKia    T    C        0      0        2 
  10 chr10_59132024     AOna    T    C        0      0        2 
  10 chr10_59132024     ASom    T    C        0      0        2 
  10 chr10_59132024     HCab    T    C        0      0        2 
  10 chr10_59132024     HPrz    T    C        0      0        2 
  10 chr10_59132024     ZBoe    T    C      0.5      1        2 
  10 chr10_59132024     ZGre    T    C        0      0        2 
  10 chr10_59132024     ZHar    T    C        0      0        2 
  10 chr10_59132024   Sample    T    C        0      0        2 
  10 chr10_59133470     AAsi    T    C        0      0        2 
  10 chr10_59133470     AKia    T    C        0      0        2 
  10 chr10_59133470     AOna    T    C        0      0        2 
  10 chr10_59133470     ASom    T    C        0      0        2 
  10 chr10_59133470     HCab    T    C        0      0        2 
  10 chr10_59133470     HPrz    T    C        0      0        2 
  10 chr10_59133470     ZBoe    T    C        0      0        2 
  10 chr10_59133470     ZGre    T    C        1      2        2 
  10 chr10_59133470     ZHar    T    C        0      0        2 
  10 chr10_59133470   Sample    T    C        0      0        2 
  10 chr10_59143171     AAsi    G    A        0      0        2 
  10 chr10_59143171     AKia    G    A        0      0        2 
  10 chr10_59143171     AOna    G    A        0      0        2 
  10 chr10_59143171     ASom    G    A        0      0        2 
  10 chr10_59143171     HCab    G    A        1      2        2 
  10 chr10_59143171     HPrz    G    A        1      2        2 
  10 chr10_59143171     ZBoe    G    A        0      0        2 
  10 chr10_59143171     ZGre    G    A        0      0        2 
  10 chr10_59143171     ZHar    G    A        0      0        2 
  10 chr10_59143171   Sample    G    A        0      0        2 
  10 chr10_59175527     AAsi    T    G        0      0        2 
  10 chr10_59175527     AKia    T    G        0      0        2 
  10 chr10_59175527     AOna    T    G        0      0        2 
  10 chr10_59175527     ASom    T    G        1      2        2 
  10 chr10_59175527     HCab    T    G        0      0        2 
  10 chr10_59175527     HPrz    T    G        0      0        2 
  10 chr10_59175527     ZBoe    T    G        0      0        2 
  10 chr10_59175527     ZGre    T    G        0      0        2 
  10 chr10_59175527     ZHar    T    G        0      0        2 
  10 chr10_59175527   Sample    T    G        0      0        2 
  10 chr10_59180438     AAsi    C    G        0      0        2 
  10 chr10_59180438     AKia    C    G        0      0        2 
  10 chr10_59180438     AOna    C    G        0      0        2 
  10 chr10_59180438     ASom    C    G        0      0        2 
  10 chr10_59180438     HCab    C    G        0      0        2 
  10 chr10_59180438     HPrz    C    G        0      0        2 
  10 chr10_59180438     ZBoe    C    G        0      0        2 
  10 chr10_59180438     ZGre    C    G        0      0        2 
  10 chr10_59180438     ZHar    C    G      0.5      1        2 
  10 chr10_59180438   Sample    C    G        0      0        2 
  10 chr10_59181010     AAsi    T    C        0      0        2 
  10 chr10_59181010     AKia    T    C        0      0        2 
  10 chr10_59181010     AOna    T    C        0      0        2 
  10 chr10_59181010     ASom    T    C        0      0        2 
  10 chr10_59181010     HCab    T    C        1      2        2 
  10 chr10_59181010     HPrz    T    C        1      2        2 
  10 chr10_59181010     ZBoe    T    C        0      0        2 
  10 chr10_59181010     ZGre    T    C        0      0        2 
  10 chr10_59181010     ZHar    T    C        0      0        2 
  10 chr10_59181010   Sample    T    C        0      0        2 
  10 chr10_59184562     AAsi    T    C        0      0        2 
  10 chr10_59184562     AKia    T    C        0      0        2 
  10 chr10_59184562     AOna    T    C        0      0        2 
  10 chr10_59184562     ASom    T    C        0      0        2 
  10 chr10_59184562     HCab    T    C      0.5      1        2 
  10 chr10_59184562     HPrz    T    C        1      2        2 
  10 chr10_59184562     ZBoe    T    C        0      0        2 
  10 chr10_59184562     ZGre    T    C        0      0        2 
  10 chr10_59184562     ZHar    T    C        0      0        2 
  10 chr10_59184562   Sample    T    C        0      0        2 
  10 chr10_59189324     AAsi    A    G        0      0        2 
  10 chr10_59189324     AKia    A    G        0      0        2 
  10 chr10_59189324     AOna    A    G        0      0        2 
  10 chr10_59189324     ASom    A    G        0      0        2 
  10 chr10_59189324     HCab    A    G        1      2        2 
  10 chr10_59189324     HPrz    A    G        1      2        2 
  10 chr10_59189324     ZBoe    A    G        0      0        2 
  10 chr10_59189324     ZGre    A    G        0      0        2 
  10 chr10_59189324     ZHar    A    G        0      0        2 
  10 chr10_59189324   Sample    A    G        0      0        2 
  10 chr10_59194240     AAsi    G    A        0      0        2 
  10 chr10_59194240     AKia    G    A        0      0        2 
  10 chr10_59194240     AOna    G    A        0      0        2 
  10 chr10_59194240     ASom    G    A        0      0        2 
  10 chr10_59194240     HCab    G    A        0      0        2 
  10 chr10_59194240     HPrz    G    A        0      0        2 
  10 chr10_59194240     ZBoe    G    A        1      2        2 
  10 chr10_59194240     ZGre    G    A        0      0        2 
  10 chr10_59194240     ZHar    G    A        0      0        2 
  10 chr10_59194240   Sample    G    A        0      0        2 
  10 chr10_59197817     AAsi    T    A        0      0        2 
  10 chr10_59197817     AKia    T    A        0      0        2 
  10 chr10_59197817     AOna    T    A        0      0        2 
  10 chr10_59197817     ASom    T    A        0      0        2 
  10 chr10_59197817     HCab    T    A        1      2        2 
  10 chr10_59197817     HPrz    T    A        1      2        2 
  10 chr10_59197817     ZBoe    T    A        0      0        2 
  10 chr10_59197817     ZGre    T    A        0      0        2 
  10 chr10_59197817     ZHar    T    A        0      0        2 
  10 chr10_59197817   Sample    T    A        0      0        2 
  10 chr10_59201872     AAsi    A    C        0      0        2 
  10 chr10_59201872     AKia    A    C        0      0        2 
  10 chr10_59201872     AOna    A    C        0      0        2 
  10 chr10_59201872     ASom    A    C        0      0        2 
  10 chr10_59201872     HCab    A    C        0      0        2 
  10 chr10_59201872     HPrz    A    C        0      0        2 
  10 chr10_59201872     ZBoe    A    C        0      0        2 
  10 chr10_59201872     ZGre    A    C        1      2        2 
  10 chr10_59201872     ZHar    A    C        0      0        2 
  10 chr10_59201872   Sample    A    C        0      0        2 
  10 chr10_59207848     AAsi    A    G        0      0        2 
  10 chr10_59207848     AKia    A    G        0      0        2 
  10 chr10_59207848     AOna    A    G        0      0        2 
  10 chr10_59207848     ASom    A    G        0      0        2 
  10 chr10_59207848     HCab    A    G        1      2        2 
  10 chr10_59207848     HPrz    A    G        1      2        2 
  10 chr10_59207848     ZBoe    A    G        0      0        2 
  10 chr10_59207848     ZGre    A    G        0      0        2 
  10 chr10_59207848     ZHar    A    G        0      0        2 
  10 chr10_59207848   Sample    A    G        0      0        2 
  10 chr10_59210604     AAsi    G    T        0      0        2 
  10 chr10_59210604     AKia    G    T        0      0        2 
  10 chr10_59210604     AOna    G    T        0      0        2 
  10 chr10_59210604     ASom    G    T        0      0        2 
  10 chr10_59210604     HCab    G    T        0      0        2 
  10 chr10_59210604     HPrz    G    T        0      0        2 
  10 chr10_59210604     ZBoe    G    T        0      0        2 
  10 chr10_59210604     ZGre    G    T        0      0        2 
  10 chr10_59210604     ZHar    G    T      0.5      1        2 
  10 chr10_59210604   Sample    G    T        0      0        2 
  10 chr10_59212925     AAsi    T    C        0      0        2 
  10 chr10_59212925     AKia    T    C        1      2        2 
  10 chr10_59212925     AOna    T    C        1      2        2 
  10 chr10_59212925     ASom    T    C        0      0        2 
  10 chr10_59212925     HCab    T    C        1      2        2 
  10 chr10_59212925     HPrz    T    C        1      2        2 
  10 chr10_59212925     ZBoe    T    C        0      0        2 
  10 chr10_59212925     ZGre    T    C        0      0        2 
  10 chr10_59212925     ZHar    T    C        0      0        2 
  10 chr10_59212925   Sample    T    C        0      0        2 
  10 chr10_59215672     AAsi    C    T        0      0        2 
  10 chr10_59215672     AKia    C    T        0      0        2 
  10 chr10_59215672     AOna    C    T        0      0        2 
  10 chr10_59215672     ASom    C    T        0      0        2 
  10 chr10_59215672     HCab    C    T        1      2        2 
  10 chr10_59215672     HPrz    C    T        1      2        2 
  10 chr10_59215672     ZBoe    C    T        0      0        2 
  10 chr10_59215672     ZGre    C    T        0      0        2 
  10 chr10_59215672     ZHar    C    T        0      0        2 
  10 chr10_59215672   Sample    C    T        0      0        2 
  10 chr10_59239744     AAsi    T    C        0      0        2 
  10 chr10_59239744     AKia    T    C        0      0        2 
  10 chr10_59239744     AOna    T    C        0      0        2 
  10 chr10_59239744     ASom    T    C        0      0        2 
  10 chr10_59239744     HCab    T    C        0      0        2 
  10 chr10_59239744     HPrz    T    C        0      0        2 
  10 chr10_59239744     ZBoe    T    C        0      0        2 
  10 chr10_59239744     ZGre    T    C        1      2        2 
  10 chr10_59239744     ZHar    T    C        0      0        2 
  10 chr10_59239744   Sample    T    C        0      0        2 
  10 chr10_59244335     AAsi    T    A        0      0        2 
  10 chr10_59244335     AKia    T    A        0      0        2 
  10 chr10_59244335     AOna    T    A        0      0        2 
  10 chr10_59244335     ASom    T    A        0      0        2 
  10 chr10_59244335     HCab    T    A      0.5      1        2 
  10 chr10_59244335     HPrz    T    A        0      0        2 
  10 chr10_59244335     ZBoe    T    A        0      0        2 
  10 chr10_59244335     ZGre    T    A        0      0        2 
  10 chr10_59244335     ZHar    T    A        0      0        2 
  10 chr10_59244335   Sample    T    A        0      0        2 
  10 chr10_59254181     AAsi    G    T        0      0        2 
  10 chr10_59254181     AKia    G    T        0      0        2 
  10 chr10_59254181     AOna    G    T        1      2        2 
  10 chr10_59254181     ASom    G    T        0      0        2 
  10 chr10_59254181     HCab    G    T        0      0        2 
  10 chr10_59254181     HPrz    G    T        0      0        2 
  10 chr10_59254181     ZBoe    G    T        0      0        2 
  10 chr10_59254181     ZGre    G    T        0      0        2 
  10 chr10_59254181     ZHar    G    T        0      0        2 
  10 chr10_59254181   Sample    G    T        0      0        2 
  10 chr10_59267546     AAsi    C    T        0      0        2 
  10 chr10_59267546     AKia    C    T        0      0        2 
  10 chr10_59267546     AOna    C    T      0.5      1        2 
  10 chr10_59267546     ASom    C    T        0      0        2 
  10 chr10_59267546     HCab    C    T        0      0        2 
  10 chr10_59267546     HPrz    C    T        0      0        2 
  10 chr10_59267546     ZBoe    C    T        0      0        2 
  10 chr10_59267546     ZGre    C    T        0      0        2 
  10 chr10_59267546     ZHar    C    T        0      0        2 
  10 chr10_59267546   Sample    C    T        0      0        2 
  10 chr10_59276207     AAsi    C    T        0      0        2 
  10 chr10_59276207     AKia    C    T        0      0        2 
  10 chr10_59276207     AOna    C    T        0      0        2 
  10 chr10_59276207     ASom    C    T        0      0        2 
  10 chr10_59276207     HCab    C    T        0      0        2 
  10 chr10_59276207     HPrz    C    T        0      0        2 
  10 chr10_59276207     ZBoe    C    T        0      0        2 
  10 chr10_59276207     ZGre    C    T      0.5      1        2 
  10 chr10_59276207     ZHar    C    T        0      0        2 
  10 chr10_59276207   Sample    C    T        0      0        2 
  10 chr10_59284103     AAsi    A    G        1      2        2 
  10 chr10_59284103     AKia    A    G        0      0        2 
  10 chr10_59284103     AOna    A    G        0      0        2 
  10 chr10_59284103     ASom    A    G        1      2        2 
  10 chr10_59284103     HCab    A    G        0      0        2 
  10 chr10_59284103     HPrz    A    G        0      0        2 
  10 chr10_59284103     ZBoe    A    G        0      0        2 
  10 chr10_59284103     ZGre    A    G        0      0        2 
  10 chr10_59284103     ZHar    A    G        0      0        2 
  10 chr10_59284103   Sample    A    G        1      2        2 
  10 chr10_59285317     AAsi    C    T        0      0        2 
  10 chr10_59285317     AKia    C    T        0      0        2 
  10 chr10_59285317     AOna    C    T        0      0        2 
  10 chr10_59285317     ASom    C    T        0      0        2 
  10 chr10_59285317     HCab    C    T      0.5      1        2 
  10 chr10_59285317     HPrz    C    T        0      0        2 
  10 chr10_59285317     ZBoe    C    T        0      0        2 
  10 chr10_59285317     ZGre    C    T        0      0        2 
  10 chr10_59285317     ZHar    C    T        0      0        2 
  10 chr10_59285317   Sample    C    T        0      0        2 
  10 chr10_59291848     AAsi    C    A        0      0        2 
  10 chr10_59291848     AKia    C    A        0      0        2 
  10 chr10_59291848     AOna    C    A        0      0        2 
  10 chr10_59291848     ASom    C    A        0      0        2 
  10 chr10_59291848     HCab    C    A        1      2        2 
  10 chr10_59291848     HPrz    C    A        1      2        2 
  10 chr10_59291848     ZBoe    C    A        0      0        2 
  10 chr10_59291848     ZGre    C    A        0      0        2 
  10 chr10_59291848     ZHar    C    A        0      0        2 
  10 chr10_59291848   Sample    C    A        0      0        2 
  10 chr10_59298934     AAsi    T    G        0      0        2 
  10 chr10_59298934     AKia    T    G        0      0        2 
  10 chr10_59298934     AOna    T    G        0      0        2 
  10 chr10_59298934     ASom    T    G        0      0        2 
  10 chr10_59298934     HCab    T    G        0      0        2 
  10 chr10_59298934     HPrz    T    G        0      0        2 
  10 chr10_59298934     ZBoe    T    G        0      0        2 
  10 chr10_59298934     ZGre    T    G        0      0        2 
  10 chr10_59298934     ZHar    T    G      0.5      1        2 
  10 chr10_59298934   Sample    T    G        0      0        2 
  10 chr10_59303931     AAsi    C    A        0      0        2 
  10 chr10_59303931     AKia    C    A        0      0        2 
  10 chr10_59303931     AOna    C    A        0      0        2 
  10 chr10_59303931     ASom    C    A        1      2        2 
  10 chr10_59303931     HCab    C    A        0      0        2 
  10 chr10_59303931     HPrz    C    A        0      0        2 
  10 chr10_59303931     ZBoe    C    A        0      0        2 
  10 chr10_59303931     ZGre    C    A        0      0        2 
  10 chr10_59303931     ZHar    C    A        0      0        2 
  10 chr10_59303931   Sample    C    A        0      0        2 
  10 chr10_59315975     AAsi    C    A        0      0        2 
  10 chr10_59315975     AKia    C    A        0      0        2 
  10 chr10_59315975     AOna    C    A        0      0        2 
  10 chr10_59315975     ASom    C    A        0      0        2 
  10 chr10_59315975     HCab    C    A      0.5      1        2 
  10 chr10_59315975     HPrz    C    A        0      0        2 
  10 chr10_59315975     ZBoe    C    A        0      0        2 
  10 chr10_59315975     ZGre    C    A        0      0        2 
  10 chr10_59315975     ZHar    C    A        0      0        2 
  10 chr10_59315975   Sample    C    A        0      0        2 
  10 chr10_59329260     AAsi    A    G        0      0        2 
  10 chr10_59329260     AKia    A    G        1      2        2 
  10 chr10_59329260     AOna    A    G        1      2        2 
  10 chr10_59329260     ASom    A    G        0      0        2 
  10 chr10_59329260     HCab    A    G        0      0        2 
  10 chr10_59329260     HPrz    A    G        0      0        2 
  10 chr10_59329260     ZBoe    A    G        0      0        2 
  10 chr10_59329260     ZGre    A    G        0      0        2 
  10 chr10_59329260     ZHar    A    G        0      0        2 
  10 chr10_59329260   Sample    A    G        0      0        2 
  10 chr10_59336487     AAsi    T    G        0      0        2 
  10 chr10_59336487     AKia    T    G        0      0        2 
  10 chr10_59336487     AOna    T    G        0      0        2 
  10 chr10_59336487     ASom    T    G        0      0        2 
  10 chr10_59336487     HCab    T    G        1      2        2 
  10 chr10_59336487     HPrz    T    G        1      2        2 
  10 chr10_59336487     ZBoe    T    G        0      0        2 
  10 chr10_59336487     ZGre    T    G        0      0        2 
  10 chr10_59336487     ZHar    T    G        0      0        2 
  10 chr10_59336487   Sample    T    G        0      0        2 
  10 chr10_59353895     AAsi    C    T        0      0        2 
  10 chr10_59353895     AKia    C    T        0      0        2 
  10 chr10_59353895     AOna    C    T        0      0        2 
  10 chr10_59353895     ASom    C    T        0      0        2 
  10 chr10_59353895     HCab    C    T        1      2        2 
  10 chr10_59353895     HPrz    C    T      0.5      1        2 
  10 chr10_59353895     ZBoe    C    T        0      0        2 
  10 chr10_59353895     ZGre    C    T        0      0        2 
  10 chr10_59353895     ZHar    C    T        0      0        2 
  10 chr10_59353895   Sample    C    T        0      0        2 
  10 chr10_59360024     AAsi    T    C        0      0        2 
  10 chr10_59360024     AKia    T    C        0      0        2 
  10 chr10_59360024     AOna    T    C        0      0        2 
  10 chr10_59360024     ASom    T    C        0      0        2 
  10 chr10_59360024     HCab    T    C        0      0        2 
  10 chr10_59360024     HPrz    T    C      0.5      1        2 
  10 chr10_59360024     ZBoe    T    C        0      0        2 
  10 chr10_59360024     ZGre    T    C        0      0        2 
  10 chr10_59360024     ZHar    T    C        0      0        2 
  10 chr10_59360024   Sample    T    C        0      0        2 
  10 chr10_59360188     AAsi    A    G        0      0        2 
  10 chr10_59360188     AKia    A    G      0.5      1        2 
  10 chr10_59360188     AOna    A    G        1      2        2 
  10 chr10_59360188     ASom    A    G        0      0        2 
  10 chr10_59360188     HCab    A    G        0      0        2 
  10 chr10_59360188     HPrz    A    G        0      0        2 
  10 chr10_59360188     ZBoe    A    G        0      0        2 
  10 chr10_59360188     ZGre    A    G        0      0        2 
  10 chr10_59360188     ZHar    A    G        1      2        2 
  10 chr10_59360188   Sample    A    G        0      0        2 
  10 chr10_59363063     AAsi    T    C        0      0        2 
  10 chr10_59363063     AKia    T    C        0      0        2 
  10 chr10_59363063     AOna    T    C        0      0        2 
  10 chr10_59363063     ASom    T    C        0      0        2 
  10 chr10_59363063     HCab    T    C        1      2        2 
  10 chr10_59363063     HPrz    T    C      0.5      1        2 
  10 chr10_59363063     ZBoe    T    C        0      0        2 
  10 chr10_59363063     ZGre    T    C        0      0        2 
  10 chr10_59363063     ZHar    T    C        0      0        2 
  10 chr10_59363063   Sample    T    C        0      0        2 
  10 chr10_59368481     AAsi    C    T        0      0        2 
  10 chr10_59368481     AKia    C    T        0      0        2 
  10 chr10_59368481     AOna    C    T        0      0        2 
  10 chr10_59368481     ASom    C    T        0      0        2 
  10 chr10_59368481     HCab    C    T      0.5      1        2 
  10 chr10_59368481     HPrz    C    T      0.5      1        2 
  10 chr10_59368481     ZBoe    C    T        0      0        2 
  10 chr10_59368481     ZGre    C    T        0      0        2 
  10 chr10_59368481     ZHar    C    T        0      0        2 
  10 chr10_59368481   Sample    C    T        0      0        2 
  10 chr10_59371885     AAsi    G    A        0      0        2 
  10 chr10_59371885     AKia    G    A        0      0        2 
  10 chr10_59371885     AOna    G    A      0.5      1        2 
  10 chr10_59371885     ASom    G    A        0      0        2 
  10 chr10_59371885     HCab    G    A        0      0        2 
  10 chr10_59371885     HPrz    G    A        0      0        2 
  10 chr10_59371885     ZBoe    G    A        0      0        2 
  10 chr10_59371885     ZGre    G    A        0      0        2 
  10 chr10_59371885     ZHar    G    A        0      0        2 
  10 chr10_59371885   Sample    G    A        0      0        2 
  10 chr10_59374411     AAsi    C    T        0      0        2 
  10 chr10_59374411     AKia    C    T        0      0        2 
  10 chr10_59374411     AOna    C    T        0      0        2 
  10 chr10_59374411     ASom    C    T        0      0        2 
  10 chr10_59374411     HCab    C    T        0      0        2 
  10 chr10_59374411     HPrz    C    T        0      0        2 
  10 chr10_59374411     ZBoe    C    T        1      2        2 
  10 chr10_59374411     ZGre    C    T        1      2        2 
  10 chr10_59374411     ZHar    C    T        1      2        2 
  10 chr10_59374411   Sample    C    T        0      0        2 
  10 chr10_59378802     AAsi    G    A        1      2        2 
  10 chr10_59378802     AKia    G    A        0      0        2 
  10 chr10_59378802     AOna    G    A        0      0        2 
  10 chr10_59378802     ASom    G    A        1      2        2 
  10 chr10_59378802     HCab    G    A        1      2        2 
  10 chr10_59378802     HPrz    G    A        1      2        2 
  10 chr10_59378802     ZBoe    G    A        0      0        2 
  10 chr10_59378802     ZGre    G    A        0      0        2 
  10 chr10_59378802     ZHar    G    A        0      0        2 
  10 chr10_59378802   Sample    G    A        1      2        2 
  10 chr10_59385092     AAsi    T    C        0      0        2 
  10 chr10_59385092     AKia    T    C        0      0        2 
  10 chr10_59385092     AOna    T    C        0      0        2 
  10 chr10_59385092     ASom    T    C        0      0        2 
  10 chr10_59385092     HCab    T    C        1      2        2 
  10 chr10_59385092     HPrz    T    C        1      2        2 
  10 chr10_59385092     ZBoe    T    C        0      0        2 
  10 chr10_59385092     ZGre    T    C        0      0        2 
  10 chr10_59385092     ZHar    T    C        0      0        2 
  10 chr10_59385092   Sample    T    C        0      0        2 
  10 chr10_59392104     AAsi    T    C        0      0        2 
  10 chr10_59392104     AKia    T    C        0      0        2 
  10 chr10_59392104     AOna    T    C        0      0        2 
  10 chr10_59392104     ASom    T    C        0      0        2 
  10 chr10_59392104     HCab    T    C        0      0        2 
  10 chr10_59392104     HPrz    T    C        0      0        2 
  10 chr10_59392104     ZBoe    T    C      0.5      1        2 
  10 chr10_59392104     ZGre    T    C        0      0        2 
  10 chr10_59392104     ZHar    T    C        0      0        2 
  10 chr10_59392104   Sample    T    C        0      0        2 
  10 chr10_59396638     AAsi    A    C        0      0        2 
  10 chr10_59396638     AKia    A    C        0      0        2 
  10 chr10_59396638     AOna    A    C        0      0        2 
  10 chr10_59396638     ASom    A    C        0      0        2 
  10 chr10_59396638     HCab    A    C        1      2        2 
  10 chr10_59396638     HPrz    A    C        1      2        2 
  10 chr10_59396638     ZBoe    A    C        0      0        2 
  10 chr10_59396638     ZGre    A    C        0      0        2 
  10 chr10_59396638     ZHar    A    C        0      0        2 
  10 chr10_59396638   Sample    A    C        0      0        2 
  10 chr10_59396671     AAsi    C    T        0      0        2 
  10 chr10_59396671     AKia    C    T        0      0        2 
  10 chr10_59396671     AOna    C    T        0      0        2 
  10 chr10_59396671     ASom    C    T        0      0        2 
  10 chr10_59396671     HCab    C    T        1      2        2 
  10 chr10_59396671     HPrz    C    T        1      2        2 
  10 chr10_59396671     ZBoe    C    T        0      0        2 
  10 chr10_59396671     ZGre    C    T        0      0        2 
  10 chr10_59396671     ZHar    C    T        0      0        2 
  10 chr10_59396671   Sample    C    T        0      0        2 
  10 chr10_59399511     AAsi    T    C        0      0        2 
  10 chr10_59399511     AKia    T    C        0      0        2 
  10 chr10_59399511     AOna    T    C        0      0        2 
  10 chr10_59399511     ASom    T    C        0      0        2 
  10 chr10_59399511     HCab    T    C        1      2        2 
  10 chr10_59399511     HPrz    T    C        1      2        2 
  10 chr10_59399511     ZBoe    T    C        0      0        2 
  10 chr10_59399511     ZGre    T    C        0      0        2 
  10 chr10_59399511     ZHar    T    C        0      0        2 
  10 chr10_59399511   Sample    T    C        0      0        2 
  10 chr10_59406557     AAsi    A    G        0      0        2 
  10 chr10_59406557     AKia    A    G        0      0        2 
  10 chr10_59406557     AOna    A    G        0      0        2 
  10 chr10_59406557     ASom    A    G        0      0        2 
  10 chr10_59406557     HCab    A    G        0      0        2 
  10 chr10_59406557     HPrz    A    G        0      0        2 
  10 chr10_59406557     ZBoe    A    G        0      0        2 
  10 chr10_59406557     ZGre    A    G        0      0        2 
  10 chr10_59406557     ZHar    A    G        1      2        2 
  10 chr10_59406557   Sample    A    G        0      0        2 
  10 chr10_59407006     AAsi    G    C        0      0        2 
  10 chr10_59407006     AKia    G    C        0      0        2 
  10 chr10_59407006     AOna    G    C        0      0        2 
  10 chr10_59407006     ASom    G    C        0      0        2 
  10 chr10_59407006     HCab    G    C        1      2        2 
  10 chr10_59407006     HPrz    G    C        1      2        2 
  10 chr10_59407006     ZBoe    G    C        0      0        2 
  10 chr10_59407006     ZGre    G    C        0      0        2 
  10 chr10_59407006     ZHar    G    C        0      0        2 
  10 chr10_59407006   Sample    G    C        0      0        2 
  10 chr10_59411724     AAsi    A    G        0      0        2 
  10 chr10_59411724     AKia    A    G        0      0        2 
  10 chr10_59411724     AOna    A    G      0.5      1        2 
  10 chr10_59411724     ASom    A    G        0      0        2 
  10 chr10_59411724     HCab    A    G        0      0        2 
  10 chr10_59411724     HPrz    A    G        0      0        2 
  10 chr10_59411724     ZBoe    A    G        0      0        2 
  10 chr10_59411724     ZGre    A    G        0      0        2 
  10 chr10_59411724     ZHar    A    G        0      0        2 
  10 chr10_59411724   Sample    A    G        0      0        2 
  10 chr10_59412348     AAsi    G    A        0      0        2 
  10 chr10_59412348     AKia    G    A        0      0        2 
  10 chr10_59412348     AOna    G    A        0      0        2 
  10 chr10_59412348     ASom    G    A        0      0        2 
  10 chr10_59412348     HCab    G    A        0      0        2 
  10 chr10_59412348     HPrz    G    A        0      0        2 
  10 chr10_59412348     ZBoe    G    A      0.5      1        2 
  10 chr10_59412348     ZGre    G    A        0      0        2 
  10 chr10_59412348     ZHar    G    A        0      0        2 
  10 chr10_59412348   Sample    G    A        0      0        2 
  10 chr10_59415690     AAsi    C    G        0      0        2 
  10 chr10_59415690     AKia    C    G        0      0        2 
  10 chr10_59415690     AOna    C    G        0      0        2 
  10 chr10_59415690     ASom    C    G        0      0        2 
  10 chr10_59415690     HCab    C    G        1      2        2 
  10 chr10_59415690     HPrz    C    G        1      2        2 
  10 chr10_59415690     ZBoe    C    G        0      0        2 
  10 chr10_59415690     ZGre    C    G        0      0        2 
  10 chr10_59415690     ZHar    C    G        0      0        2 
  10 chr10_59415690   Sample    C    G        0      0        2 
  10 chr10_59416552     AAsi    C    T        0      0        2 
  10 chr10_59416552     AKia    C    T        0      0        2 
  10 chr10_59416552     AOna    C    T        0      0        2 
  10 chr10_59416552     ASom    C    T        0      0        2 
  10 chr10_59416552     HCab    C    T        1      2        2 
  10 chr10_59416552     HPrz    C    T        1      2        2 
  10 chr10_59416552     ZBoe    C    T        0      0        2 
  10 chr10_59416552     ZGre    C    T        0      0        2 
  10 chr10_59416552     ZHar    C    T        0      0        2 
  10 chr10_59416552   Sample    C    T        0      0        2 
  10 chr10_59417360     AAsi    G    A        0      0        2 
  10 chr10_59417360     AKia    G    A        1      2        2 
  10 chr10_59417360     AOna    G    A      0.5      1        2 
  10 chr10_59417360     ASom    G    A        0      0        2 
  10 chr10_59417360     HCab    G    A        0      0        2 
  10 chr10_59417360     HPrz    G    A        0      0        2 
  10 chr10_59417360     ZBoe    G    A        0      0        2 
  10 chr10_59417360     ZGre    G    A        0      0        2 
  10 chr10_59417360     ZHar    G    A        0      0        2 
  10 chr10_59417360   Sample    G    A        0      0        2 
  10 chr10_59422886     AAsi    T    C        0      0        2 
  10 chr10_59422886     AKia    T    C        0      0        2 
  10 chr10_59422886     AOna    T    C        0      0        2 
  10 chr10_59422886     ASom    T    C        0      0        2 
  10 chr10_59422886     HCab    T    C        0      0        2 
  10 chr10_59422886     HPrz    T    C      0.5      1        2 
  10 chr10_59422886     ZBoe    T    C        0      0        2 
  10 chr10_59422886     ZGre    T    C        0      0        2 
  10 chr10_59422886     ZHar    T    C        0      0        2 
  10 chr10_59422886   Sample    T    C        0      0        2 
  10 chr10_59429741     AAsi    T    C        0      0        2 
  10 chr10_59429741     AKia    T    C      0.5      1        2 
  10 chr10_59429741     AOna    T    C        0      0        2 
  10 chr10_59429741     ASom    T    C        0      0        2 
  10 chr10_59429741     HCab    T    C        0      0        2 
  10 chr10_59429741     HPrz    T    C        0      0        2 
  10 chr10_59429741     ZBoe    T    C        0      0        2 
  10 chr10_59429741     ZGre    T    C        0      0        2 
  10 chr10_59429741     ZHar    T    C        0      0        2 
  10 chr10_59429741   Sample    T    C        0      0        2 
  10 chr10_59444994     AAsi    A    G        0      0        2 
  10 chr10_59444994     AKia    A    G        0      0        2 
  10 chr10_59444994     AOna    A    G        0      0        2 
  10 chr10_59444994     ASom    A    G        0      0        2 
  10 chr10_59444994     HCab    A    G        1      2        2 
  10 chr10_59444994     HPrz    A    G        1      2        2 
  10 chr10_59444994     ZBoe    A    G        0      0        2 
  10 chr10_59444994     ZGre    A    G        0      0        2 
  10 chr10_59444994     ZHar    A    G        0      0        2 
  10 chr10_59444994   Sample    A    G        0      0        2 
  10 chr10_59445517     AAsi    A    G        0      0        2 
  10 chr10_59445517     AKia    A    G        0      0        2 
  10 chr10_59445517     AOna    A    G        0      0        2 
  10 chr10_59445517     ASom    A    G        0      0        2 
  10 chr10_59445517     HCab    A    G        0      0        2 
  10 chr10_59445517     HPrz    A    G        0      0        2 
  10 chr10_59445517     ZBoe    A    G        0      0        2 
  10 chr10_59445517     ZGre    A    G        1      2        2 
  10 chr10_59445517     ZHar    A    G        0      0        2 
  10 chr10_59445517   Sample    A    G        0      0        2 
  10 chr10_59448611     AAsi    T    C        0      0        2 
  10 chr10_59448611     AKia    T    C        0      0        2 
  10 chr10_59448611     AOna    T    C        0      0        2 
  10 chr10_59448611     ASom    T    C        1      2        2 
  10 chr10_59448611     HCab    T    C        0      0        2 
  10 chr10_59448611     HPrz    T    C        0      0        2 
  10 chr10_59448611     ZBoe    T    C        0      0        2 
  10 chr10_59448611     ZGre    T    C        0      0        2 
  10 chr10_59448611     ZHar    T    C        0      0        2 
  10 chr10_59448611   Sample    T    C        0      0        2 
  10 chr10_59448689     AAsi    C    T        0      0        2 
  10 chr10_59448689     AKia    C    T      0.5      1        2 
  10 chr10_59448689     AOna    C    T        0      0        2 
  10 chr10_59448689     ASom    C    T        0      0        2 
  10 chr10_59448689     HCab    C    T        0      0        2 
  10 chr10_59448689     HPrz    C    T        0      0        2 
  10 chr10_59448689     ZBoe    C    T        0      0        2 
  10 chr10_59448689     ZGre    C    T        0      0        2 
  10 chr10_59448689     ZHar    C    T        0      0        2 
  10 chr10_59448689   Sample    C    T        0      0        2 
  10 chr10_59457664     AAsi    T    G        0      0        2 
  10 chr10_59457664     AKia    T    G        1      2        2 
  10 chr10_59457664     AOna    T    G        0      0        2 
  10 chr10_59457664     ASom    T    G        0      0        2 
  10 chr10_59457664     HCab    T    G        0      0        2 
  10 chr10_59457664     HPrz    T    G        0      0        2 
  10 chr10_59457664     ZBoe    T    G        0      0        2 
  10 chr10_59457664     ZGre    T    G        0      0        2 
  10 chr10_59457664     ZHar    T    G        0      0        2 
  10 chr10_59457664   Sample    T    G        0      0        2 
  10 chr10_59464669     AAsi    A    G        0      0        2 
  10 chr10_59464669     AKia    A    G        0      0        2 
  10 chr10_59464669     AOna    A    G        0      0        2 
  10 chr10_59464669     ASom    A    G        0      0        2 
  10 chr10_59464669     HCab    A    G        0      0        2 
  10 chr10_59464669     HPrz    A    G        0      0        2 
  10 chr10_59464669     ZBoe    A    G        0      0        2 
  10 chr10_59464669     ZGre    A    G      0.5      1        2 
  10 chr10_59464669     ZHar    A    G        0      0        2 
  10 chr10_59464669   Sample    A    G        0      0        2 
  10 chr10_59477577     AAsi    G    T        0      0        2 
  10 chr10_59477577     AKia    G    T        1      2        2 
  10 chr10_59477577     AOna    G    T        1      2        2 
  10 chr10_59477577     ASom    G    T        0      0        2 
  10 chr10_59477577     HCab    G    T        0      0        2 
  10 chr10_59477577     HPrz    G    T        0      0        2 
  10 chr10_59477577     ZBoe    G    T        0      0        2 
  10 chr10_59477577     ZGre    G    T        0      0        2 
  10 chr10_59477577     ZHar    G    T        0      0        2 
  10 chr10_59477577   Sample    G    T        0      0        2 
  10 chr10_59478125     AAsi    A    G        0      0        2 
  10 chr10_59478125     AKia    A    G        0      0        2 
  10 chr10_59478125     AOna    A    G        0      0        2 
  10 chr10_59478125     ASom    A    G        0      0        2 
  10 chr10_59478125     HCab    A    G        0      0        2 
  10 chr10_59478125     HPrz    A    G        0      0        2 
  10 chr10_59478125     ZBoe    A    G        1      2        2 
  10 chr10_59478125     ZGre    A    G        0      0        2 
  10 chr10_59478125     ZHar    A    G        0      0        2 
  10 chr10_59478125   Sample    A    G        0      0        2 
  10 chr10_59482609     AAsi    G    A        0      0        2 
  10 chr10_59482609     AKia    G    A        0      0        2 
  10 chr10_59482609     AOna    G    A        0      0        2 
  10 chr10_59482609     ASom    G    A        0      0        2 
  10 chr10_59482609     HCab    G    A        0      0        2 
  10 chr10_59482609     HPrz    G    A      0.5      1        2 
  10 chr10_59482609     ZBoe    G    A        0      0        2 
  10 chr10_59482609     ZGre    G    A        0      0        2 
  10 chr10_59482609     ZHar    G    A        0      0        2 
  10 chr10_59482609   Sample    G    A        0      0        2 
  10 chr10_59483115     AAsi    C    G        0      0        2 
  10 chr10_59483115     AKia    C    G        1      2        2 
  10 chr10_59483115     AOna    C    G        0      0        2 
  10 chr10_59483115     ASom    C    G        0      0        2 
  10 chr10_59483115     HCab    C    G        0      0        2 
  10 chr10_59483115     HPrz    C    G        0      0        2 
  10 chr10_59483115     ZBoe    C    G        0      0        2 
  10 chr10_59483115     ZGre    C    G        0      0        2 
  10 chr10_59483115     ZHar    C    G        0      0        2 
  10 chr10_59483115   Sample    C    G        0      0        2 
  10 chr10_59487410     AAsi    A    C        0      0        2 
  10 chr10_59487410     AKia    A    C        0      0        2 
  10 chr10_59487410     AOna    A    C        0      0        2 
  10 chr10_59487410     ASom    A    C        0      0        2 
  10 chr10_59487410     HCab    A    C        0      0        2 
  10 chr10_59487410     HPrz    A    C        0      0        2 
  10 chr10_59487410     ZBoe    A    C      0.5      1        2 
  10 chr10_59487410     ZGre    A    C        0      0        2 
  10 chr10_59487410     ZHar    A    C        0      0        2 
  10 chr10_59487410   Sample    A    C        0      0        2 
  10 chr10_59489012     AAsi    G    C        0      0        2 
  10 chr10_59489012     AKia    G    C        0      0        2 
  10 chr10_59489012     AOna    G    C        0      0        2 
  10 chr10_59489012     ASom    G    C        0      0        2 
  10 chr10_59489012     HCab    G    C        1      2        2 
  10 chr10_59489012     HPrz    G    C        1      2        2 
  10 chr10_59489012     ZBoe    G    C        0      0        2 
  10 chr10_59489012     ZGre    G    C        0      0        2 
  10 chr10_59489012     ZHar    G    C        0      0        2 
  10 chr10_59489012   Sample    G    C        0      0        2 
  10 chr10_59504573     AAsi    T    C        0      0        2 
  10 chr10_59504573     AKia    T    C        0      0        2 
  10 chr10_59504573     AOna    T    C        0      0        2 
  10 chr10_59504573     ASom    T    C        0      0        2 
  10 chr10_59504573     HCab    T    C        0      0        2 
  10 chr10_59504573     HPrz    T    C        0      0        2 
  10 chr10_59504573     ZBoe    T    C        0      0        2 
  10 chr10_59504573     ZGre    T    C        1      2        2 
  10 chr10_59504573     ZHar    T    C        0      0        2 
  10 chr10_59504573   Sample    T    C        0      0        2 
  10 chr10_59507148     AAsi    T    G        0      0        2 
  10 chr10_59507148     AKia    T    G        0      0        2 
  10 chr10_59507148     AOna    T    G        0      0        2 
  10 chr10_59507148     ASom    T    G        0      0        2 
  10 chr10_59507148     HCab    T    G        0      0        2 
  10 chr10_59507148     HPrz    T    G        0      0        2 
  10 chr10_59507148     ZBoe    T    G        0      0        2 
  10 chr10_59507148     ZGre    T    G        0      0        2 
  10 chr10_59507148     ZHar    T    G      0.5      1        2 
  10 chr10_59507148   Sample    T    G        0      0        2 
  10 chr10_59508421     AAsi    A    T        0      0        2 
  10 chr10_59508421     AKia    A    T        0      0        2 
  10 chr10_59508421     AOna    A    T        0      0        2 
  10 chr10_59508421     ASom    A    T        0      0        2 
  10 chr10_59508421     HCab    A    T        0      0        2 
  10 chr10_59508421     HPrz    A    T        0      0        2 
  10 chr10_59508421     ZBoe    A    T        0      0        2 
  10 chr10_59508421     ZGre    A    T        1      2        2 
  10 chr10_59508421     ZHar    A    T        0      0        2 
  10 chr10_59508421   Sample    A    T        0      0        2 
  10 chr10_59511719     AAsi    G    A        0      0        2 
  10 chr10_59511719     AKia    G    A        0      0        2 
  10 chr10_59511719     AOna    G    A        0      0        2 
  10 chr10_59511719     ASom    G    A        0      0        2 
  10 chr10_59511719     HCab    G    A        0      0        2 
  10 chr10_59511719     HPrz    G    A        0      0        2 
  10 chr10_59511719     ZBoe    G    A      0.5      1        2 
  10 chr10_59511719     ZGre    G    A        1      2        2 
  10 chr10_59511719     ZHar    G    A        1      2        2 
  10 chr10_59511719   Sample    G    A        0      0        2 
  10 chr10_59512003     AAsi    A    C        0      0        2 
  10 chr10_59512003     AKia    A    C        0      0        2 
  10 chr10_59512003     AOna    A    C        0      0        2 
  10 chr10_59512003     ASom    A    C        1      2        2 
  10 chr10_59512003     HCab    A    C        0      0        2 
  10 chr10_59512003     HPrz    A    C        0      0        2 
  10 chr10_59512003     ZBoe    A    C        0      0        2 
  10 chr10_59512003     ZGre    A    C        0      0        2 
  10 chr10_59512003     ZHar    A    C        0      0        2 
  10 chr10_59512003   Sample    A    C        0      0        2 
  10 chr10_59515209     AAsi    T    C        0      0        2 
  10 chr10_59515209     AKia    T    C        0      0        2 
  10 chr10_59515209     AOna    T    C        1      2        2 
  10 chr10_59515209     ASom    T    C        0      0        2 
  10 chr10_59515209     HCab    T    C        0      0        2 
  10 chr10_59515209     HPrz    T    C        0      0        2 
  10 chr10_59515209     ZBoe    T    C        0      0        2 
  10 chr10_59515209     ZGre    T    C        0      0        2 
  10 chr10_59515209     ZHar    T    C        0      0        2 
  10 chr10_59515209   Sample    T    C        0      0        2 
  10 chr10_59515457     AAsi    T    C        0      0        2 
  10 chr10_59515457     AKia    T    C        0      0        2 
  10 chr10_59515457     AOna    T    C        0      0        2 
  10 chr10_59515457     ASom    T    C        0      0        2 
  10 chr10_59515457     HCab    T    C        0      0        2 
  10 chr10_59515457     HPrz    T    C        0      0        2 
  10 chr10_59515457     ZBoe    T    C      0.5      1        2 
  10 chr10_59515457     ZGre    T    C        0      0        2 
  10 chr10_59515457     ZHar    T    C        0      0        2 
  10 chr10_59515457   Sample    T    C        0      0        2 
  10 chr10_59515967     AAsi    T    C      0.5      1        2 
  10 chr10_59515967     AKia    T    C        0      0        2 
  10 chr10_59515967     AOna    T    C        0      0        2 
  10 chr10_59515967     ASom    T    C        0      0        2 
  10 chr10_59515967     HCab    T    C        0      0        2 
  10 chr10_59515967     HPrz    T    C        0      0        2 
  10 chr10_59515967     ZBoe    T    C        0      0        2 
  10 chr10_59515967     ZGre    T    C        0      0        2 
  10 chr10_59515967     ZHar    T    C        0      0        2 
  10 chr10_59515967   Sample    T    C        0      0        2 
  10 chr10_59517201     AAsi    C    T        0      0        2 
  10 chr10_59517201     AKia    C    T        0      0        2 
  10 chr10_59517201     AOna    C    T        0      0        2 
  10 chr10_59517201     ASom    C    T        0      0        2 
  10 chr10_59517201     HCab    C    T        0      0        2 
  10 chr10_59517201     HPrz    C    T        0      0        2 
  10 chr10_59517201     ZBoe    C    T      0.5      1        2 
  10 chr10_59517201     ZGre    C    T        0      0        2 
  10 chr10_59517201     ZHar    C    T        0      0        2 
  10 chr10_59517201   Sample    C    T        0      0        2 
  10 chr10_59518494     AAsi    T    C        0      0        2 
  10 chr10_59518494     AKia    T    C        0      0        2 
  10 chr10_59518494     AOna    T    C        0      0        2 
  10 chr10_59518494     ASom    T    C        0      0        2 
  10 chr10_59518494     HCab    T    C        0      0        2 
  10 chr10_59518494     HPrz    T    C        0      0        2 
  10 chr10_59518494     ZBoe    T    C        0      0        2 
  10 chr10_59518494     ZGre    T    C        1      2        2 
  10 chr10_59518494     ZHar    T    C        0      0        2 
  10 chr10_59518494   Sample    T    C        0      0        2 
  10 chr10_59520620     AAsi    A    C        0      0        2 
  10 chr10_59520620     AKia    A    C        0      0        2 
  10 chr10_59520620     AOna    A    C        0      0        2 
  10 chr10_59520620     ASom    A    C        0      0        2 
  10 chr10_59520620     HCab    A    C        0      0        2 
  10 chr10_59520620     HPrz    A    C        0      0        2 
  10 chr10_59520620     ZBoe    A    C        0      0        2 
  10 chr10_59520620     ZGre    A    C        0      0        2 
  10 chr10_59520620     ZHar    A    C      0.5      1        2 
  10 chr10_59520620   Sample    A    C        0      0        2 
  10 chr10_59522862     AAsi    T    C        0      0        2 
  10 chr10_59522862     AKia    T    C        0      0        2 
  10 chr10_59522862     AOna    T    C        0      0        2 
  10 chr10_59522862     ASom    T    C        0      0        2 
  10 chr10_59522862     HCab    T    C        0      0        2 
  10 chr10_59522862     HPrz    T    C        0      0        2 
  10 chr10_59522862     ZBoe    T    C      0.5      1        2 
  10 chr10_59522862     ZGre    T    C        0      0        2 
  10 chr10_59522862     ZHar    T    C        0      0        2 
  10 chr10_59522862   Sample    T    C        0      0        2 
  10 chr10_59528754     AAsi    T    C        0      0        2 
  10 chr10_59528754     AKia    T    C        0      0        2 
  10 chr10_59528754     AOna    T    C        0      0        2 
  10 chr10_59528754     ASom    T    C        0      0        2 
  10 chr10_59528754     HCab    T    C        1      2        2 
  10 chr10_59528754     HPrz    T    C        1      2        2 
  10 chr10_59528754     ZBoe    T    C        0      0        2 
  10 chr10_59528754     ZGre    T    C        0      0        2 
  10 chr10_59528754     ZHar    T    C        0      0        2 
  10 chr10_59528754   Sample    T    C        0      0        2 
  10 chr10_59531204     AAsi    T    C        1      2        2 
  10 chr10_59531204     AKia    T    C        1      2        2 
  10 chr10_59531204     AOna    T    C        1      2        2 
  10 chr10_59531204     ASom    T    C        1      2        2 
  10 chr10_59531204     HCab    T    C        0      0        2 
  10 chr10_59531204     HPrz    T    C        0      0        2 
  10 chr10_59531204     ZBoe    T    C        0      0        2 
  10 chr10_59531204     ZGre    T    C        0      0        2 
  10 chr10_59531204     ZHar    T    C        0      0        2 
  10 chr10_59531204   Sample    T    C        1      2        2 
  10 chr10_59533782     AAsi    T    A        0      0        2 
  10 chr10_59533782     AKia    T    A        0      0        2 
  10 chr10_59533782     AOna    T    A      0.5      1        2 
  10 chr10_59533782     ASom    T    A        0      0        2 
  10 chr10_59533782     HCab    T    A        0      0        2 
  10 chr10_59533782     HPrz    T    A        0      0        2 
  10 chr10_59533782     ZBoe    T    A        1      2        2 
  10 chr10_59533782     ZGre    T    A        1      2        2 
  10 chr10_59533782     ZHar    T    A        1      2        2 
  10 chr10_59533782   Sample    T    A        0      0        2 
  10 chr10_59541159     AAsi    T    C        0      0        2 
  10 chr10_59541159     AKia    T    C        0      0        2 
  10 chr10_59541159     AOna    T    C        0      0        2 
  10 chr10_59541159     ASom    T    C        0      0        2 
  10 chr10_59541159     HCab    T    C        1      2        2 
  10 chr10_59541159     HPrz    T    C        1      2        2 
  10 chr10_59541159     ZBoe    T    C        0      0        2 
  10 chr10_59541159     ZGre    T    C        0      0        2 
  10 chr10_59541159     ZHar    T    C        0      0        2 
  10 chr10_59541159   Sample    T    C        0      0        2 
  10 chr10_59544063     AAsi    A    T        0      0        2 
  10 chr10_59544063     AKia    A    T        0      0        2 
  10 chr10_59544063     AOna    A    T        0      0        2 
  10 chr10_59544063     ASom    A    T        0      0        2 
  10 chr10_59544063     HCab    A    T        1      2        2 
  10 chr10_59544063     HPrz    A    T        1      2        2 
  10 chr10_59544063     ZBoe    A    T        0      0        2 
  10 chr10_59544063     ZGre    A    T        0      0        2 
  10 chr10_59544063     ZHar    A    T        0      0        2 
  10 chr10_59544063   Sample    A    T        1      2        2 
  10 chr10_59544931     AAsi    T    C        0      0        2 
  10 chr10_59544931     AKia    T    C        0      0        2 
  10 chr10_59544931     AOna    T    C        0      0        2 
  10 chr10_59544931     ASom    T    C        0      0        2 
  10 chr10_59544931     HCab    T    C        0      0        2 
  10 chr10_59544931     HPrz    T    C        0      0        2 
  10 chr10_59544931     ZBoe    T    C        0      0        2 
  10 chr10_59544931     ZGre    T    C      0.5      1        2 
  10 chr10_59544931     ZHar    T    C        0      0        2 
  10 chr10_59544931   Sample    T    C        0      0        2 
  10 chr10_59551415     AAsi    T    A        0      0        2 
  10 chr10_59551415     AKia    T    A        0      0        2 
  10 chr10_59551415     AOna    T    A      0.5      1        2 
  10 chr10_59551415     ASom    T    A        0      0        2 
  10 chr10_59551415     HCab    T    A        0      0        2 
  10 chr10_59551415     HPrz    T    A        0      0        2 
  10 chr10_59551415     ZBoe    T    A        0      0        2 
  10 chr10_59551415     ZGre    T    A        0      0        2 
  10 chr10_59551415     ZHar    T    A        0      0        2 
  10 chr10_59551415   Sample    T    A        0      0        2 
  10 chr10_59554849     AAsi    G    C        0      0        2 
  10 chr10_59554849     AKia    G    C        0      0        2 
  10 chr10_59554849     AOna    G    C        0      0        2 
  10 chr10_59554849     ASom    G    C        0      0        2 
  10 chr10_59554849     HCab    G    C        1      2        2 
  10 chr10_59554849     HPrz    G    C        1      2        2 
  10 chr10_59554849     ZBoe    G    C        0      0        2 
  10 chr10_59554849     ZGre    G    C        0      0        2 
  10 chr10_59554849     ZHar    G    C        0      0        2 
  10 chr10_59554849   Sample    G    C        0      0        2 
  10 chr10_59559708     AAsi    A    T        0      0        2 
  10 chr10_59559708     AKia    A    T        0      0        2 
  10 chr10_59559708     AOna    A    T        0      0        2 
  10 chr10_59559708     ASom    A    T        0      0        2 
  10 chr10_59559708     HCab    A    T        0      0        2 
  10 chr10_59559708     HPrz    A    T        0      0        2 
  10 chr10_59559708     ZBoe    A    T        0      0        2 
  10 chr10_59559708     ZGre    A    T        0      0        2 
  10 chr10_59559708     ZHar    A    T        1      2        2 
  10 chr10_59559708   Sample    A    T        0      0        2 
  10 chr10_59574569     AAsi    A    T        0      0        2 
  10 chr10_59574569     AKia    A    T        0      0        2 
  10 chr10_59574569     AOna    A    T        0      0        2 
  10 chr10_59574569     ASom    A    T        0      0        2 
  10 chr10_59574569     HCab    A    T        0      0        2 
  10 chr10_59574569     HPrz    A    T        0      0        2 
  10 chr10_59574569     ZBoe    A    T        0      0        2 
  10 chr10_59574569     ZGre    A    T        1      2        2 
  10 chr10_59574569     ZHar    A    T        0      0        2 
  10 chr10_59574569   Sample    A    T        0      0        2 
  10 chr10_59576482     AAsi    T    C        0      0        2 
  10 chr10_59576482     AKia    T    C        0      0        2 
  10 chr10_59576482     AOna    T    C        0      0        2 
  10 chr10_59576482     ASom    T    C        0      0        2 
  10 chr10_59576482     HCab    T    C        0      0        2 
  10 chr10_59576482     HPrz    T    C        0      0        2 
  10 chr10_59576482     ZBoe    T    C        0      0        2 
  10 chr10_59576482     ZGre    T    C      0.5      1        2 
  10 chr10_59576482     ZHar    T    C        0      0        2 
  10 chr10_59576482   Sample    T    C        0      0        2 
  10 chr10_59577948     AAsi    G    C        0      0        2 
  10 chr10_59577948     AKia    G    C        0      0        2 
  10 chr10_59577948     AOna    G    C        0      0        2 
  10 chr10_59577948     ASom    G    C        0      0        2 
  10 chr10_59577948     HCab    G    C        0      0        2 
  10 chr10_59577948     HPrz    G    C        0      0        2 
  10 chr10_59577948     ZBoe    G    C      0.5      1        2 
  10 chr10_59577948     ZGre    G    C        0      0        2 
  10 chr10_59577948     ZHar    G    C        0      0        2 
  10 chr10_59577948   Sample    G    C        0      0        2 
  10 chr10_59579806     AAsi    T    C        0      0        2 
  10 chr10_59579806     AKia    T    C        0      0        2 
  10 chr10_59579806     AOna    T    C        0      0        2 
  10 chr10_59579806     ASom    T    C        0      0        2 
  10 chr10_59579806     HCab    T    C        0      0        2 
  10 chr10_59579806     HPrz    T    C        0      0        2 
  10 chr10_59579806     ZBoe    T    C        0      0        2 
  10 chr10_59579806     ZGre    T    C        0      0        2 
  10 chr10_59579806     ZHar    T    C        1      2        2 
  10 chr10_59579806   Sample    T    C        0      0        2 
  10 chr10_59580907     AAsi    T    A        0      0        2 
  10 chr10_59580907     AKia    T    A        0      0        2 
  10 chr10_59580907     AOna    T    A        0      0        2 
  10 chr10_59580907     ASom    T    A        0      0        2 
  10 chr10_59580907     HCab    T    A        0      0        2 
  10 chr10_59580907     HPrz    T    A        0      0        2 
  10 chr10_59580907     ZBoe    T    A        0      0        2 
  10 chr10_59580907     ZGre    T    A        0      0        2 
  10 chr10_59580907     ZHar    T    A        1      2        2 
  10 chr10_59580907   Sample    T    A        0      0        2 
  10 chr10_59581354     AAsi    A    G        0      0        2 
  10 chr10_59581354     AKia    A    G        0      0        2 
  10 chr10_59581354     AOna    A    G        0      0        2 
  10 chr10_59581354     ASom    A    G        0      0        2 
  10 chr10_59581354     HCab    A    G        0      0        2 
  10 chr10_59581354     HPrz    A    G        0      0        2 
  10 chr10_59581354     ZBoe    A    G        0      0        2 
  10 chr10_59581354     ZGre    A    G        0      0        2 
  10 chr10_59581354     ZHar    A    G      0.5      1        2 
  10 chr10_59581354   Sample    A    G        0      0        2 
  10 chr10_59585140     AAsi    G    A        1      2        2 
  10 chr10_59585140     AKia    G    A        0      0        2 
  10 chr10_59585140     AOna    G    A        0      0        2 
  10 chr10_59585140     ASom    G    A        0      0        2 
  10 chr10_59585140     HCab    G    A        0      0        2 
  10 chr10_59585140     HPrz    G    A        0      0        2 
  10 chr10_59585140     ZBoe    G    A        0      0        2 
  10 chr10_59585140     ZGre    G    A        0      0        2 
  10 chr10_59585140     ZHar    G    A        0      0        2 
  10 chr10_59585140   Sample    G    A        1      2        2 
  10 chr10_59589357     AAsi    T    C        1      2        2 
  10 chr10_59589357     AKia    T    C        0      0        2 
  10 chr10_59589357     AOna    T    C        0      0        2 
  10 chr10_59589357     ASom    T    C        1      2        2 
  10 chr10_59589357     HCab    T    C        0      0        2 
  10 chr10_59589357     HPrz    T    C        0      0        2 
  10 chr10_59589357     ZBoe    T    C        0      0        2 
  10 chr10_59589357     ZGre    T    C        0      0        2 
  10 chr10_59589357     ZHar    T    C        0      0        2 
  10 chr10_59589357   Sample    T    C        1      2        2 
  10 chr10_59590396     AAsi    T    C        0      0        2 
  10 chr10_59590396     AKia    T    C        0      0        2 
  10 chr10_59590396     AOna    T    C        0      0        2 
  10 chr10_59590396     ASom    T    C        0      0        2 
  10 chr10_59590396     HCab    T    C        1      2        2 
  10 chr10_59590396     HPrz    T    C        1      2        2 
  10 chr10_59590396     ZBoe    T    C        0      0        2 
  10 chr10_59590396     ZGre    T    C        0      0        2 
  10 chr10_59590396     ZHar    T    C        0      0        2 
  10 chr10_59590396   Sample    T    C        0      0        2 
  10 chr10_59592033     AAsi    C    G        0      0        2 
  10 chr10_59592033     AKia    C    G        0      0        2 
  10 chr10_59592033     AOna    C    G        0      0        2 
  10 chr10_59592033     ASom    C    G        0      0        2 
  10 chr10_59592033     HCab    C    G        1      2        2 
  10 chr10_59592033     HPrz    C    G        1      2        2 
  10 chr10_59592033     ZBoe    C    G        0      0        2 
  10 chr10_59592033     ZGre    C    G        0      0        2 
  10 chr10_59592033     ZHar    C    G        0      0        2 
  10 chr10_59592033   Sample    C    G        0      0        2 
  10 chr10_59592178     AAsi    A    G        0      0        2 
  10 chr10_59592178     AKia    A    G        0      0        2 
  10 chr10_59592178     AOna    A    G        0      0        2 
  10 chr10_59592178     ASom    A    G        0      0        2 
  10 chr10_59592178     HCab    A    G        0      0        2 
  10 chr10_59592178     HPrz    A    G        0      0        2 
  10 chr10_59592178     ZBoe    A    G      0.5      1        2 
  10 chr10_59592178     ZGre    A    G        0      0        2 
  10 chr10_59592178     ZHar    A    G        0      0        2 
  10 chr10_59592178   Sample    A    G        0      0        2 
  10 chr10_59596317     AAsi    C    T        0      0        2 
  10 chr10_59596317     AKia    C    T        0      0        2 
  10 chr10_59596317     AOna    C    T        0      0        2 
  10 chr10_59596317     ASom    C    T        0      0        2 
  10 chr10_59596317     HCab    C    T        1      2        2 
  10 chr10_59596317     HPrz    C    T        1      2        2 
  10 chr10_59596317     ZBoe    C    T        0      0        2 
  10 chr10_59596317     ZGre    C    T        0      0        2 
  10 chr10_59596317     ZHar    C    T        0      0        2 
  10 chr10_59596317   Sample    C    T        0      0        2 
  10 chr10_59596886     AAsi    C    T        0      0        2 
  10 chr10_59596886     AKia    C    T        0      0        2 
  10 chr10_59596886     AOna    C    T        0      0        2 
  10 chr10_59596886     ASom    C    T        0      0        2 
  10 chr10_59596886     HCab    C    T        1      2        2 
  10 chr10_59596886     HPrz    C    T        1      2        2 
  10 chr10_59596886     ZBoe    C    T        0      0        2 
  10 chr10_59596886     ZGre    C    T        0      0        2 
  10 chr10_59596886     ZHar    C    T        0      0        2 
  10 chr10_59596886   Sample    C    T        0      0        2 
  10 chr10_59597820     AAsi    A    G        0      0        2 
  10 chr10_59597820     AKia    A    G        0      0        2 
  10 chr10_59597820     AOna    A    G        0      0        2 
  10 chr10_59597820     ASom    A    G        0      0        2 
  10 chr10_59597820     HCab    A    G        1      2        2 
  10 chr10_59597820     HPrz    A    G        1      2        2 
  10 chr10_59597820     ZBoe    A    G        0      0        2 
  10 chr10_59597820     ZGre    A    G        0      0        2 
  10 chr10_59597820     ZHar    A    G        0      0        2 
  10 chr10_59597820   Sample    A    G        0      0        2 
  10 chr10_59597993     AAsi    G    A        0      0        2 
  10 chr10_59597993     AKia    G    A        0      0        2 
  10 chr10_59597993     AOna    G    A        0      0        2 
  10 chr10_59597993     ASom    G    A        0      0        2 
  10 chr10_59597993     HCab    G    A        0      0        2 
  10 chr10_59597993     HPrz    G    A        0      0        2 
  10 chr10_59597993     ZBoe    G    A        0      0        2 
  10 chr10_59597993     ZGre    G    A        0      0        2 
  10 chr10_59597993     ZHar    G    A        1      2        2 
  10 chr10_59597993   Sample    G    A        0      0        2 
  10 chr10_59598384     AAsi    G    C        0      0        2 
  10 chr10_59598384     AKia    G    C        0      0        2 
  10 chr10_59598384     AOna    G    C        0      0        2 
  10 chr10_59598384     ASom    G    C        0      0        2 
  10 chr10_59598384     HCab    G    C        0      0        2 
  10 chr10_59598384     HPrz    G    C        0      0        2 
  10 chr10_59598384     ZBoe    G    C      0.5      1        2 
  10 chr10_59598384     ZGre    G    C        0      0        2 
  10 chr10_59598384     ZHar    G    C        0      0        2 
  10 chr10_59598384   Sample    G    C        0      0        2 
  10 chr10_59599138     AAsi    C    T        0      0        2 
  10 chr10_59599138     AKia    C    T        0      0        2 
  10 chr10_59599138     AOna    C    T        0      0        2 
  10 chr10_59599138     ASom    C    T        0      0        2 
  10 chr10_59599138     HCab    C    T        0      0        2 
  10 chr10_59599138     HPrz    C    T        0      0        2 
  10 chr10_59599138     ZBoe    C    T        0      0        2 
  10 chr10_59599138     ZGre    C    T        1      2        2 
  10 chr10_59599138     ZHar    C    T        0      0        2 
  10 chr10_59599138   Sample    C    T        0      0        2 
  10 chr10_59601492     AAsi    A    C        0      0        2 
  10 chr10_59601492     AKia    A    C        0      0        2 
  10 chr10_59601492     AOna    A    C        0      0        2 
  10 chr10_59601492     ASom    A    C        0      0        2 
  10 chr10_59601492     HCab    A    C        0      0        2 
  10 chr10_59601492     HPrz    A    C        0      0        2 
  10 chr10_59601492     ZBoe    A    C        0      0        2 
  10 chr10_59601492     ZGre    A    C        0      0        2 
  10 chr10_59601492     ZHar    A    C        1      2        2 
  10 chr10_59601492   Sample    A    C        0      0        2 
  10 chr10_59603423     AAsi    C    G        0      0        2 
  10 chr10_59603423     AKia    C    G        0      0        2 
  10 chr10_59603423     AOna    C    G        0      0        2 
  10 chr10_59603423     ASom    C    G        0      0        2 
  10 chr10_59603423     HCab    C    G        1      2        2 
  10 chr10_59603423     HPrz    C    G        1      2        2 
  10 chr10_59603423     ZBoe    C    G        0      0        2 
  10 chr10_59603423     ZGre    C    G        0      0        2 
  10 chr10_59603423     ZHar    C    G        0      0        2 
  10 chr10_59603423   Sample    C    G        0      0        2 
  10 chr10_59604699     AAsi    G    T        1      2        2 
  10 chr10_59604699     AKia    G    T        0      0        2 
  10 chr10_59604699     AOna    G    T        0      0        2 
  10 chr10_59604699     ASom    G    T        1      2        2 
  10 chr10_59604699     HCab    G    T        0      0        2 
  10 chr10_59604699     HPrz    G    T        0      0        2 
  10 chr10_59604699     ZBoe    G    T        0      0        2 
  10 chr10_59604699     ZGre    G    T        0      0        2 
  10 chr10_59604699     ZHar    G    T        0      0        2 
  10 chr10_59604699   Sample    G    T        1      2        2 
  10 chr10_59610531     AAsi    C    T        0      0        2 
  10 chr10_59610531     AKia    C    T        0      0        2 
  10 chr10_59610531     AOna    C    T        0      0        2 
  10 chr10_59610531     ASom    C    T        0      0        2 
  10 chr10_59610531     HCab    C    T        0      0        2 
  10 chr10_59610531     HPrz    C    T        0      0        2 
  10 chr10_59610531     ZBoe    C    T        0      0        2 
  10 chr10_59610531     ZGre    C    T      0.5      1        2 
  10 chr10_59610531     ZHar    C    T        0      0        2 
  10 chr10_59610531   Sample    C    T        0      0        2 
  10 chr10_59612717     AAsi    G    A        0      0        2 
  10 chr10_59612717     AKia    G    A      0.5      1        2 
  10 chr10_59612717     AOna    G    A        0      0        2 
  10 chr10_59612717     ASom    G    A        0      0        2 
  10 chr10_59612717     HCab    G    A        0      0        2 
  10 chr10_59612717     HPrz    G    A        0      0        2 
  10 chr10_59612717     ZBoe    G    A        0      0        2 
  10 chr10_59612717     ZGre    G    A        0      0        2 
  10 chr10_59612717     ZHar    G    A        0      0        2 
  10 chr10_59612717   Sample    G    A        0      0        2 
  10 chr10_59615974     AAsi    A    C        0      0        2 
  10 chr10_59615974     AKia    A    C        0      0        2 
  10 chr10_59615974     AOna    A    C        0      0        2 
  10 chr10_59615974     ASom    A    C        0      0        2 
  10 chr10_59615974     HCab    A    C        0      0        2 
  10 chr10_59615974     HPrz    A    C        1      2        2 
  10 chr10_59615974     ZBoe    A    C        0      0        2 
  10 chr10_59615974     ZGre    A    C        0      0        2 
  10 chr10_59615974     ZHar    A    C        0      0        2 
  10 chr10_59615974   Sample    A    C        0      0        2 
  10 chr10_59620602     AAsi    C    A        0      0        2 
  10 chr10_59620602     AKia    C    A        0      0        2 
  10 chr10_59620602     AOna    C    A        0      0        2 
  10 chr10_59620602     ASom    C    A        0      0        2 
  10 chr10_59620602     HCab    C    A        0      0        2 
  10 chr10_59620602     HPrz    C    A        0      0        2 
  10 chr10_59620602     ZBoe    C    A        0      0        2 
  10 chr10_59620602     ZGre    C    A      0.5      1        2 
  10 chr10_59620602     ZHar    C    A        0      0        2 
  10 chr10_59620602   Sample    C    A        0      0        2 
  10 chr10_59622578     AAsi    C    A        0      0        2 
  10 chr10_59622578     AKia    C    A        0      0        2 
  10 chr10_59622578     AOna    C    A        0      0        2 
  10 chr10_59622578     ASom    C    A        0      0        2 
  10 chr10_59622578     HCab    C    A        1      2        2 
  10 chr10_59622578     HPrz    C    A        1      2        2 
  10 chr10_59622578     ZBoe    C    A        0      0        2 
  10 chr10_59622578     ZGre    C    A        0      0        2 
  10 chr10_59622578     ZHar    C    A        0      0        2 
  10 chr10_59622578   Sample    C    A        0      0        2 
  10 chr10_59626360     AAsi    T    A        0      0        2 
  10 chr10_59626360     AKia    T    A        0      0        2 
  10 chr10_59626360     AOna    T    A        0      0        2 
  10 chr10_59626360     ASom    T    A        0      0        2 
  10 chr10_59626360     HCab    T    A        1      2        2 
  10 chr10_59626360     HPrz    T    A        1      2        2 
  10 chr10_59626360     ZBoe    T    A        0      0        2 
  10 chr10_59626360     ZGre    T    A        0      0        2 
  10 chr10_59626360     ZHar    T    A        0      0        2 
  10 chr10_59626360   Sample    T    A        0      0        2 
  10 chr10_59630261     AAsi    A    G        0      0        2 
  10 chr10_59630261     AKia    A    G        0      0        2 
  10 chr10_59630261     AOna    A    G        0      0        2 
  10 chr10_59630261     ASom    A    G        0      0        2 
  10 chr10_59630261     HCab    A    G        0      0        2 
  10 chr10_59630261     HPrz    A    G        0      0        2 
  10 chr10_59630261     ZBoe    A    G      0.5      1        2 
  10 chr10_59630261     ZGre    A    G        0      0        2 
  10 chr10_59630261     ZHar    A    G        0      0        2 
  10 chr10_59630261   Sample    A    G        0      0        2 
  10 chr10_59632019     AAsi    A    G        0      0        2 
  10 chr10_59632019     AKia    A    G        0      0        2 
  10 chr10_59632019     AOna    A    G      0.5      1        2 
  10 chr10_59632019     ASom    A    G        0      0        2 
  10 chr10_59632019     HCab    A    G        0      0        2 
  10 chr10_59632019     HPrz    A    G        0      0        2 
  10 chr10_59632019     ZBoe    A    G        0      0        2 
  10 chr10_59632019     ZGre    A    G        0      0        2 
  10 chr10_59632019     ZHar    A    G        0      0        2 
  10 chr10_59632019   Sample    A    G        0      0        2 
  10 chr10_59643212     AAsi    A    G        0      0        2 
  10 chr10_59643212     AKia    A    G        0      0        2 
  10 chr10_59643212     AOna    A    G        0      0        2 
  10 chr10_59643212     ASom    A    G        0      0        2 
  10 chr10_59643212     HCab    A    G        1      2        2 
  10 chr10_59643212     HPrz    A    G        1      2        2 
  10 chr10_59643212     ZBoe    A    G        0      0        2 
  10 chr10_59643212     ZGre    A    G        0      0        2 
  10 chr10_59643212     ZHar    A    G        0      0        2 
  10 chr10_59643212   Sample    A    G        0      0        2 
  10 chr10_59644359     AAsi    A    C        0      0        2 
  10 chr10_59644359     AKia    A    C        0      0        2 
  10 chr10_59644359     AOna    A    C        0      0        2 
  10 chr10_59644359     ASom    A    C        0      0        2 
  10 chr10_59644359     HCab    A    C        0      0        2 
  10 chr10_59644359     HPrz    A    C        0      0        2 
  10 chr10_59644359     ZBoe    A    C      0.5      1        2 
  10 chr10_59644359     ZGre    A    C        0      0        2 
  10 chr10_59644359     ZHar    A    C        0      0        2 
  10 chr10_59644359   Sample    A    C        0      0        2 
  10 chr10_59656662     AAsi    G    A        0      0        2 
  10 chr10_59656662     AKia    G    A        0      0        2 
  10 chr10_59656662     AOna    G    A        0      0        2 
  10 chr10_59656662     ASom    G    A        0      0        2 
  10 chr10_59656662     HCab    G    A        1      2        2 
  10 chr10_59656662     HPrz    G    A        1      2        2 
  10 chr10_59656662     ZBoe    G    A        0      0        2 
  10 chr10_59656662     ZGre    G    A        0      0        2 
  10 chr10_59656662     ZHar    G    A        0      0        2 
  10 chr10_59656662   Sample    G    A        0      0        2 
  10 chr10_59662724     AAsi    T    C        0      0        2 
  10 chr10_59662724     AKia    T    C        0      0        2 
  10 chr10_59662724     AOna    T    C        0      0        2 
  10 chr10_59662724     ASom    T    C        0      0        2 
  10 chr10_59662724     HCab    T    C        1      2        2 
  10 chr10_59662724     HPrz    T    C        1      2        2 
  10 chr10_59662724     ZBoe    T    C        0      0        2 
  10 chr10_59662724     ZGre    T    C        0      0        2 
  10 chr10_59662724     ZHar    T    C        0      0        2 
  10 chr10_59662724   Sample    T    C        0      0        2 
  10 chr10_59664799     AAsi    C    T        0      0        2 
  10 chr10_59664799     AKia    C    T        0      0        2 
  10 chr10_59664799     AOna    C    T        1      2        2 
  10 chr10_59664799     ASom    C    T        0      0        2 
  10 chr10_59664799     HCab    C    T        0      0        2 
  10 chr10_59664799     HPrz    C    T        0      0        2 
  10 chr10_59664799     ZBoe    C    T        0      0        2 
  10 chr10_59664799     ZGre    C    T        0      0        2 
  10 chr10_59664799     ZHar    C    T        0      0        2 
  10 chr10_59664799   Sample    C    T        0      0        2 
  10 chr10_59665945     AAsi    T    C        0      0        2 
  10 chr10_59665945     AKia    T    C        0      0        2 
  10 chr10_59665945     AOna    T    C        1      2        2 
  10 chr10_59665945     ASom    T    C        0      0        2 
  10 chr10_59665945     HCab    T    C        0      0        2 
  10 chr10_59665945     HPrz    T    C        0      0        2 
  10 chr10_59665945     ZBoe    T    C        0      0        2 
  10 chr10_59665945     ZGre    T    C        0      0        2 
  10 chr10_59665945     ZHar    T    C        0      0        2 
  10 chr10_59665945   Sample    T    C        0      0        2 
  10 chr10_59680996     AAsi    T    G        0      0        2 
  10 chr10_59680996     AKia    T    G        0      0        2 
  10 chr10_59680996     AOna    T    G        0      0        2 
  10 chr10_59680996     ASom    T    G        0      0        2 
  10 chr10_59680996     HCab    T    G        0      0        2 
  10 chr10_59680996     HPrz    T    G        0      0        2 
  10 chr10_59680996     ZBoe    T    G      0.5      1        2 
  10 chr10_59680996     ZGre    T    G        0      0        2 
  10 chr10_59680996     ZHar    T    G        0      0        2 
  10 chr10_59680996   Sample    T    G        0      0        2 
  10 chr10_59692055     AAsi    T    C        0      0        2 
  10 chr10_59692055     AKia    T    C      0.5      1        2 
  10 chr10_59692055     AOna    T    C        1      2        2 
  10 chr10_59692055     ASom    T    C        0      0        2 
  10 chr10_59692055     HCab    T    C        0      0        2 
  10 chr10_59692055     HPrz    T    C        0      0        2 
  10 chr10_59692055     ZBoe    T    C        0      0        2 
  10 chr10_59692055     ZGre    T    C        0      0        2 
  10 chr10_59692055     ZHar    T    C        0      0        2 
  10 chr10_59692055   Sample    T    C        0      0        2 
  10 chr10_59707483     AAsi    A    C        0      0        2 
  10 chr10_59707483     AKia    A    C        0      0        2 
  10 chr10_59707483     AOna    A    C        0      0        2 
  10 chr10_59707483     ASom    A    C        0      0        2 
  10 chr10_59707483     HCab    A    C        0      0        2 
  10 chr10_59707483     HPrz    A    C        0      0        2 
  10 chr10_59707483     ZBoe    A    C        0      0        2 
  10 chr10_59707483     ZGre    A    C      0.5      1        2 
  10 chr10_59707483     ZHar    A    C        0      0        2 
  10 chr10_59707483   Sample    A    C        0      0        2 
  10 chr10_59707524     AAsi    C    T        0      0        2 
  10 chr10_59707524     AKia    C    T        0      0        2 
  10 chr10_59707524     AOna    C    T        0      0        2 
  10 chr10_59707524     ASom    C    T        0      0        2 
  10 chr10_59707524     HCab    C    T        0      0        2 
  10 chr10_59707524     HPrz    C    T        0      0        2 
  10 chr10_59707524     ZBoe    C    T        0      0        2 
  10 chr10_59707524     ZGre    C    T        1      2        2 
  10 chr10_59707524     ZHar    C    T        0      0        2 
  10 chr10_59707524   Sample    C    T        0      0        2 
  10 chr10_59713364     AAsi    A    C        0      0        2 
  10 chr10_59713364     AKia    A    C      0.5      1        2 
  10 chr10_59713364     AOna    A    C      0.5      1        2 
  10 chr10_59713364     ASom    A    C        0      0        2 
  10 chr10_59713364     HCab    A    C        0      0        2 
  10 chr10_59713364     HPrz    A    C        0      0        2 
  10 chr10_59713364     ZBoe    A    C        0      0        2 
  10 chr10_59713364     ZGre    A    C        0      0        2 
  10 chr10_59713364     ZHar    A    C        0      0        2 
  10 chr10_59713364   Sample    A    C        0      0        2 
  10 chr10_59722273     AAsi    C    T        0      0        2 
  10 chr10_59722273     AKia    C    T        0      0        2 
  10 chr10_59722273     AOna    C    T        0      0        2 
  10 chr10_59722273     ASom    C    T        1      2        2 
  10 chr10_59722273     HCab    C    T        0      0        2 
  10 chr10_59722273     HPrz    C    T        0      0        2 
  10 chr10_59722273     ZBoe    C    T        0      0        2 
  10 chr10_59722273     ZGre    C    T        0      0        2 
  10 chr10_59722273     ZHar    C    T        0      0        2 
  10 chr10_59722273   Sample    C    T        0      0        2 
  10 chr10_59724879     AAsi    C    T        0      0        2 
  10 chr10_59724879     AKia    C    T      0.5      1        2 
  10 chr10_59724879     AOna    C    T        0      0        2 
  10 chr10_59724879     ASom    C    T        0      0        2 
  10 chr10_59724879     HCab    C    T        0      0        2 
  10 chr10_59724879     HPrz    C    T        0      0        2 
  10 chr10_59724879     ZBoe    C    T      0.5      1        2 
  10 chr10_59724879     ZGre    C    T        0      0        2 
  10 chr10_59724879     ZHar    C    T        0      0        2 
  10 chr10_59724879   Sample    C    T        0      0        2 
  10 chr10_59727660     AAsi    A    C        1      2        2 
  10 chr10_59727660     AKia    A    C        0      0        2 
  10 chr10_59727660     AOna    A    C        0      0        2 
  10 chr10_59727660     ASom    A    C        1      2        2 
  10 chr10_59727660     HCab    A    C        0      0        2 
  10 chr10_59727660     HPrz    A    C        0      0        2 
  10 chr10_59727660     ZBoe    A    C        0      0        2 
  10 chr10_59727660     ZGre    A    C        0      0        2 
  10 chr10_59727660     ZHar    A    C        0      0        2 
  10 chr10_59727660   Sample    A    C        1      2        2 
  10 chr10_59737414     AAsi    A    G        0      0        2 
  10 chr10_59737414     AKia    A    G        0      0        2 
  10 chr10_59737414     AOna    A    G        0      0        2 
  10 chr10_59737414     ASom    A    G        0      0        2 
  10 chr10_59737414     HCab    A    G        1      2        2 
  10 chr10_59737414     HPrz    A    G        1      2        2 
  10 chr10_59737414     ZBoe    A    G        0      0        2 
  10 chr10_59737414     ZGre    A    G        0      0        2 
  10 chr10_59737414     ZHar    A    G        0      0        2 
  10 chr10_59737414   Sample    A    G        0      0        2 
  10 chr10_59742790     AAsi    G    A        0      0        2 
  10 chr10_59742790     AKia    G    A        0      0        2 
  10 chr10_59742790     AOna    G    A      0.5      1        2 
  10 chr10_59742790     ASom    G    A        0      0        2 
  10 chr10_59742790     HCab    G    A        0      0        2 
  10 chr10_59742790     HPrz    G    A        0      0        2 
  10 chr10_59742790     ZBoe    G    A        0      0        2 
  10 chr10_59742790     ZGre    G    A        0      0        2 
  10 chr10_59742790     ZHar    G    A        0      0        2 
  10 chr10_59742790   Sample    G    A        0      0        2 
  10 chr10_59743396     AAsi    C    T        0      0        2 
  10 chr10_59743396     AKia    C    T        0      0        2 
  10 chr10_59743396     AOna    C    T      0.5      1        2 
  10 chr10_59743396     ASom    C    T        0      0        2 
  10 chr10_59743396     HCab    C    T        0      0        2 
  10 chr10_59743396     HPrz    C    T        0      0        2 
  10 chr10_59743396     ZBoe    C    T        0      0        2 
  10 chr10_59743396     ZGre    C    T        0      0        2 
  10 chr10_59743396     ZHar    C    T        0      0        2 
  10 chr10_59743396   Sample    C    T        0      0        2 
  10 chr10_59745887     AAsi    C    G        0      0        2 
  10 chr10_59745887     AKia    C    G        0      0        2 
  10 chr10_59745887     AOna    C    G        0      0        2 
  10 chr10_59745887     ASom    C    G        0      0        2 
  10 chr10_59745887     HCab    C    G        0      0        2 
  10 chr10_59745887     HPrz    C    G        0      0        2 
  10 chr10_59745887     ZBoe    C    G        0      0        2 
  10 chr10_59745887     ZGre    C    G        0      0        2 
  10 chr10_59745887     ZHar    C    G        1      2        2 
  10 chr10_59745887   Sample    C    G        0      0        2 
  10 chr10_59755051     AAsi    G    T        0      0        2 
  10 chr10_59755051     AKia    G    T        0      0        2 
  10 chr10_59755051     AOna    G    T        0      0        2 
  10 chr10_59755051     ASom    G    T        0      0        2 
  10 chr10_59755051     HCab    G    T        1      2        2 
  10 chr10_59755051     HPrz    G    T        1      2        2 
  10 chr10_59755051     ZBoe    G    T        0      0        2 
  10 chr10_59755051     ZGre    G    T        0      0        2 
  10 chr10_59755051     ZHar    G    T        0      0        2 
  10 chr10_59755051   Sample    G    T        0      0        2 
  10 chr10_59756743     AAsi    T    C        0      0        2 
  10 chr10_59756743     AKia    T    C        0      0        2 
  10 chr10_59756743     AOna    T    C        0      0        2 
  10 chr10_59756743     ASom    T    C        0      0        2 
  10 chr10_59756743     HCab    T    C        1      2        2 
  10 chr10_59756743     HPrz    T    C        1      2        2 
  10 chr10_59756743     ZBoe    T    C        0      0        2 
  10 chr10_59756743     ZGre    T    C        0      0        2 
  10 chr10_59756743     ZHar    T    C        0      0        2 
  10 chr10_59756743   Sample    T    C        0      0        2 
  10 chr10_59762801     AAsi    T    C        0      0        2 
  10 chr10_59762801     AKia    T    C        0      0        2 
  10 chr10_59762801     AOna    T    C        0      0        2 
  10 chr10_59762801     ASom    T    C        0      0        2 
  10 chr10_59762801     HCab    T    C        1      2        2 
  10 chr10_59762801     HPrz    T    C        1      2        2 
  10 chr10_59762801     ZBoe    T    C        0      0        2 
  10 chr10_59762801     ZGre    T    C        0      0        2 
  10 chr10_59762801     ZHar    T    C        0      0        2 
  10 chr10_59762801   Sample    T    C        0      0        2 
  10 chr10_59765805     AAsi    A    G        0      0        2 
  10 chr10_59765805     AKia    A    G        0      0        2 
  10 chr10_59765805     AOna    A    G        0      0        2 
  10 chr10_59765805     ASom    A    G        1      2        2 
  10 chr10_59765805     HCab    A    G        0      0        2 
  10 chr10_59765805     HPrz    A    G        0      0        2 
  10 chr10_59765805     ZBoe    A    G        0      0        2 
  10 chr10_59765805     ZGre    A    G        0      0        2 
  10 chr10_59765805     ZHar    A    G        0      0        2 
  10 chr10_59765805   Sample    A    G        0      0        2 
  10 chr10_59767508     AAsi    T    C        0      0        2 
  10 chr10_59767508     AKia    T    C        0      0        2 
  10 chr10_59767508     AOna    T    C        0      0        2 
  10 chr10_59767508     ASom    T    C        0      0        2 
  10 chr10_59767508     HCab    T    C        0      0        2 
  10 chr10_59767508     HPrz    T    C        0      0        2 
  10 chr10_59767508     ZBoe    T    C        0      0        2 
  10 chr10_59767508     ZGre    T    C        1      2        2 
  10 chr10_59767508     ZHar    T    C        0      0        2 
  10 chr10_59767508   Sample    T    C        0      0        2 
  10 chr10_59772830     AAsi    T    C        0      0        2 
  10 chr10_59772830     AKia    T    C        1      2        2 
  10 chr10_59772830     AOna    T    C      0.5      1        2 
  10 chr10_59772830     ASom    T    C        0      0        2 
  10 chr10_59772830     HCab    T    C        0      0        2 
  10 chr10_59772830     HPrz    T    C        0      0        2 
  10 chr10_59772830     ZBoe    T    C        0      0        2 
  10 chr10_59772830     ZGre    T    C        0      0        2 
  10 chr10_59772830     ZHar    T    C        0      0        2 
  10 chr10_59772830   Sample    T    C        0      0        2 
  10 chr10_59773536     AAsi    T    C      0.5      1        2 
  10 chr10_59773536     AKia    T    C        0      0        2 
  10 chr10_59773536     AOna    T    C        0      0        2 
  10 chr10_59773536     ASom    T    C        0      0        2 
  10 chr10_59773536     HCab    T    C        0      0        2 
  10 chr10_59773536     HPrz    T    C        0      0        2 
  10 chr10_59773536     ZBoe    T    C        0      0        2 
  10 chr10_59773536     ZGre    T    C        0      0        2 
  10 chr10_59773536     ZHar    T    C        0      0        2 
  10 chr10_59773536   Sample    T    C        0      0        2 
  10 chr10_59774355     AAsi    A    G        0      0        2 
  10 chr10_59774355     AKia    A    G      0.5      1        2 
  10 chr10_59774355     AOna    A    G        0      0        2 
  10 chr10_59774355     ASom    A    G        0      0        2 
  10 chr10_59774355     HCab    A    G        0      0        2 
  10 chr10_59774355     HPrz    A    G        0      0        2 
  10 chr10_59774355     ZBoe    A    G        0      0        2 
  10 chr10_59774355     ZGre    A    G        0      0        2 
  10 chr10_59774355     ZHar    A    G        0      0        2 
  10 chr10_59774355   Sample    A    G        0      0        2 
  10 chr10_59778784     AAsi    T    G        1      2        2 
  10 chr10_59778784     AKia    T    G        0      0        2 
  10 chr10_59778784     AOna    T    G        0      0        2 
  10 chr10_59778784     ASom    T    G        1      2        2 
  10 chr10_59778784     HCab    T    G        0      0        2 
  10 chr10_59778784     HPrz    T    G        0      0        2 
  10 chr10_59778784     ZBoe    T    G        0      0        2 
  10 chr10_59778784     ZGre    T    G        0      0        2 
  10 chr10_59778784     ZHar    T    G        0      0        2 
  10 chr10_59778784   Sample    T    G        1      2        2 
  10 chr10_59781458     AAsi    C    G        0      0        2 
  10 chr10_59781458     AKia    C    G        0      0        2 
  10 chr10_59781458     AOna    C    G        0      0        2 
  10 chr10_59781458     ASom    C    G        0      0        2 
  10 chr10_59781458     HCab    C    G        0      0        2 
  10 chr10_59781458     HPrz    C    G        0      0        2 
  10 chr10_59781458     ZBoe    C    G      0.5      1        2 
  10 chr10_59781458     ZGre    C    G        0      0        2 
  10 chr10_59781458     ZHar    C    G        0      0        2 
  10 chr10_59781458   Sample    C    G        0      0        2 
  10 chr10_59784138     AAsi    A    G        0      0        2 
  10 chr10_59784138     AKia    A    G        0      0        2 
  10 chr10_59784138     AOna    A    G        0      0        2 
  10 chr10_59784138     ASom    A    G        0      0        2 
  10 chr10_59784138     HCab    A    G        1      2        2 
  10 chr10_59784138     HPrz    A    G        1      2        2 
  10 chr10_59784138     ZBoe    A    G        0      0        2 
  10 chr10_59784138     ZGre    A    G        0      0        2 
  10 chr10_59784138     ZHar    A    G        0      0        2 
  10 chr10_59784138   Sample    A    G        0      0        2 
  10 chr10_59785711     AAsi    T    A        0      0        2 
  10 chr10_59785711     AKia    T    A        0      0        2 
  10 chr10_59785711     AOna    T    A        0      0        2 
  10 chr10_59785711     ASom    T    A        1      2        2 
  10 chr10_59785711     HCab    T    A        0      0        2 
  10 chr10_59785711     HPrz    T    A        0      0        2 
  10 chr10_59785711     ZBoe    T    A        0      0        2 
  10 chr10_59785711     ZGre    T    A        0      0        2 
  10 chr10_59785711     ZHar    T    A        0      0        2 
  10 chr10_59785711   Sample    T    A        0      0        2 
  10 chr10_59788248     AAsi    T    C        0      0        2 
  10 chr10_59788248     AKia    T    C        0      0        2 
  10 chr10_59788248     AOna    T    C        0      0        2 
  10 chr10_59788248     ASom    T    C        0      0        2 
  10 chr10_59788248     HCab    T    C        1      2        2 
  10 chr10_59788248     HPrz    T    C        1      2        2 
  10 chr10_59788248     ZBoe    T    C        0      0        2 
  10 chr10_59788248     ZGre    T    C        0      0        2 
  10 chr10_59788248     ZHar    T    C        0      0        2 
  10 chr10_59788248   Sample    T    C        0      0        2 
  10 chr10_59790332     AAsi    C    A        0      0        2 
  10 chr10_59790332     AKia    C    A        0      0        2 
  10 chr10_59790332     AOna    C    A        0      0        2 
  10 chr10_59790332     ASom    C    A        0      0        2 
  10 chr10_59790332     HCab    C    A        0      0        2 
  10 chr10_59790332     HPrz    C    A        0      0        2 
  10 chr10_59790332     ZBoe    C    A        0      0        2 
  10 chr10_59790332     ZGre    C    A        1      2        2 
  10 chr10_59790332     ZHar    C    A        0      0        2 
  10 chr10_59790332   Sample    C    A        0      0        2 
  10 chr10_59794042     AAsi    A    G        0      0        2 
  10 chr10_59794042     AKia    A    G        0      0        2 
  10 chr10_59794042     AOna    A    G        0      0        2 
  10 chr10_59794042     ASom    A    G        0      0        2 
  10 chr10_59794042     HCab    A    G        1      2        2 
  10 chr10_59794042     HPrz    A    G        1      2        2 
  10 chr10_59794042     ZBoe    A    G        0      0        2 
  10 chr10_59794042     ZGre    A    G        0      0        2 
  10 chr10_59794042     ZHar    A    G        0      0        2 
  10 chr10_59794042   Sample    A    G        0      0        2 
  10 chr10_59808621     AAsi    G    T        0      0        2 
  10 chr10_59808621     AKia    G    T        0      0        2 
  10 chr10_59808621     AOna    G    T        0      0        2 
  10 chr10_59808621     ASom    G    T        0      0        2 
  10 chr10_59808621     HCab    G    T        0      0        2 
  10 chr10_59808621     HPrz    G    T        0      0        2 
  10 chr10_59808621     ZBoe    G    T        0      0        2 
  10 chr10_59808621     ZGre    G    T        0      0        2 
  10 chr10_59808621     ZHar    G    T      0.5      1        2 
  10 chr10_59808621   Sample    G    T        0      0        2 
  10 chr10_59808754     AAsi    T    G        0      0        2 
  10 chr10_59808754     AKia    T    G        0      0        2 
  10 chr10_59808754     AOna    T    G        0      0        2 
  10 chr10_59808754     ASom    T    G        0      0        2 
  10 chr10_59808754     HCab    T    G        0      0        2 
  10 chr10_59808754     HPrz    T    G        0      0        2 
  10 chr10_59808754     ZBoe    T    G        0      0        2 
  10 chr10_59808754     ZGre    T    G        0      0        2 
  10 chr10_59808754     ZHar    T    G        1      2        2 
  10 chr10_59808754   Sample    T    G        0      0        2 
  10 chr10_59809421     AAsi    G    A        0      0        2 
  10 chr10_59809421     AKia    G    A        0      0        2 
  10 chr10_59809421     AOna    G    A        0      0        2 
  10 chr10_59809421     ASom    G    A        0      0        2 
  10 chr10_59809421     HCab    G    A        1      2        2 
  10 chr10_59809421     HPrz    G    A        1      2        2 
  10 chr10_59809421     ZBoe    G    A        0      0        2 
  10 chr10_59809421     ZGre    G    A        0      0        2 
  10 chr10_59809421     ZHar    G    A        0      0        2 
  10 chr10_59809421   Sample    G    A        0      0        2 
  10 chr10_59813054     AAsi    G    A        0      0        2 
  10 chr10_59813054     AKia    G    A        0      0        2 
  10 chr10_59813054     AOna    G    A        0      0        2 
  10 chr10_59813054     ASom    G    A        1      2        2 
  10 chr10_59813054     HCab    G    A        0      0        2 
  10 chr10_59813054     HPrz    G    A        0      0        2 
  10 chr10_59813054     ZBoe    G    A        0      0        2 
  10 chr10_59813054     ZGre    G    A        0      0        2 
  10 chr10_59813054     ZHar    G    A        0      0        2 
  10 chr10_59813054   Sample    G    A        0      0        2 
  10 chr10_59832034     AAsi    T    A        0      0        2 
  10 chr10_59832034     AKia    T    A        0      0        2 
  10 chr10_59832034     AOna    T    A      0.5      1        2 
  10 chr10_59832034     ASom    T    A        0      0        2 
  10 chr10_59832034     HCab    T    A        0      0        2 
  10 chr10_59832034     HPrz    T    A        0      0        2 
  10 chr10_59832034     ZBoe    T    A        0      0        2 
  10 chr10_59832034     ZGre    T    A        0      0        2 
  10 chr10_59832034     ZHar    T    A        0      0        2 
  10 chr10_59832034   Sample    T    A        0      0        2 
  10 chr10_59837426     AAsi    G    A        0      0        2 
  10 chr10_59837426     AKia    G    A        0      0        2 
  10 chr10_59837426     AOna    G    A        0      0        2 
  10 chr10_59837426     ASom    G    A        0      0        2 
  10 chr10_59837426     HCab    G    A        0      0        2 
  10 chr10_59837426     HPrz    G    A        0      0        2 
  10 chr10_59837426     ZBoe    G    A      0.5      1        2 
  10 chr10_59837426     ZGre    G    A        0      0        2 
  10 chr10_59837426     ZHar    G    A      0.5      1        2 
  10 chr10_59837426   Sample    G    A        0      0        2 
  10 chr10_59840988     AAsi    A    G        0      0        2 
  10 chr10_59840988     AKia    A    G        0      0        2 
  10 chr10_59840988     AOna    A    G      0.5      1        2 
  10 chr10_59840988     ASom    A    G        0      0        2 
  10 chr10_59840988     HCab    A    G        0      0        2 
  10 chr10_59840988     HPrz    A    G        0      0        2 
  10 chr10_59840988     ZBoe    A    G        0      0        2 
  10 chr10_59840988     ZGre    A    G        0      0        2 
  10 chr10_59840988     ZHar    A    G        0      0        2 
  10 chr10_59840988   Sample    A    G        0      0        2 
  10 chr10_59841605     AAsi    A    G        0      0        2 
  10 chr10_59841605     AKia    A    G        0      0        2 
  10 chr10_59841605     AOna    A    G        0      0        2 
  10 chr10_59841605     ASom    A    G        0      0        2 
  10 chr10_59841605     HCab    A    G        0      0        2 
  10 chr10_59841605     HPrz    A    G        0      0        2 
  10 chr10_59841605     ZBoe    A    G      0.5      1        2 
  10 chr10_59841605     ZGre    A    G        0      0        2 
  10 chr10_59841605     ZHar    A    G        0      0        2 
  10 chr10_59841605   Sample    A    G        0      0        2 
  10 chr10_59841616     AAsi    C    A        0      0        2 
  10 chr10_59841616     AKia    C    A      0.5      1        2 
  10 chr10_59841616     AOna    C    A      0.5      1        2 
  10 chr10_59841616     ASom    C    A        0      0        2 
  10 chr10_59841616     HCab    C    A        0      0        2 
  10 chr10_59841616     HPrz    C    A        0      0        2 
  10 chr10_59841616     ZBoe    C    A        0      0        2 
  10 chr10_59841616     ZGre    C    A        0      0        2 
  10 chr10_59841616     ZHar    C    A        0      0        2 
  10 chr10_59841616   Sample    C    A        0      0        2 
  10 chr10_59847292     AAsi    C    T        0      0        2 
  10 chr10_59847292     AKia    C    T        1      2        2 
  10 chr10_59847292     AOna    C    T        0      0        2 
  10 chr10_59847292     ASom    C    T        0      0        2 
  10 chr10_59847292     HCab    C    T        0      0        2 
  10 chr10_59847292     HPrz    C    T        0      0        2 
  10 chr10_59847292     ZBoe    C    T        0      0        2 
  10 chr10_59847292     ZGre    C    T        0      0        2 
  10 chr10_59847292     ZHar    C    T        0      0        2 
  10 chr10_59847292   Sample    C    T        0      0        2 
  10 chr10_59854437     AAsi    T    C        1      2        2 
  10 chr10_59854437     AKia    T    C        1      2        2 
  10 chr10_59854437     AOna    T    C        1      2        2 
  10 chr10_59854437     ASom    T    C        1      2        2 
  10 chr10_59854437     HCab    T    C        0      0        2 
  10 chr10_59854437     HPrz    T    C        0      0        2 
  10 chr10_59854437     ZBoe    T    C        0      0        2 
  10 chr10_59854437     ZGre    T    C        0      0        2 
  10 chr10_59854437     ZHar    T    C        0      0        2 
  10 chr10_59854437   Sample    T    C        1      2        2 
  10 chr10_59854926     AAsi    G    A        0      0        2 
  10 chr10_59854926     AKia    G    A        0      0        2 
  10 chr10_59854926     AOna    G    A        0      0        2 
  10 chr10_59854926     ASom    G    A        0      0        2 
  10 chr10_59854926     HCab    G    A        1      2        2 
  10 chr10_59854926     HPrz    G    A        1      2        2 
  10 chr10_59854926     ZBoe    G    A        0      0        2 
  10 chr10_59854926     ZGre    G    A        0      0        2 
  10 chr10_59854926     ZHar    G    A        0      0        2 
  10 chr10_59854926   Sample    G    A        0      0        2 
  10 chr10_59855110     AAsi    C    A        0      0        2 
  10 chr10_59855110     AKia    C    A        0      0        2 
  10 chr10_59855110     AOna    C    A        0      0        2 
  10 chr10_59855110     ASom    C    A        0      0        2 
  10 chr10_59855110     HCab    C    A        0      0        2 
  10 chr10_59855110     HPrz    C    A        0      0        2 
  10 chr10_59855110     ZBoe    C    A        1      2        2 
  10 chr10_59855110     ZGre    C    A        0      0        2 
  10 chr10_59855110     ZHar    C    A        0      0        2 
  10 chr10_59855110   Sample    C    A        0      0        2 
  10 chr10_59860189     AAsi    G    A        0      0        2 
  10 chr10_59860189     AKia    G    A        0      0        2 
  10 chr10_59860189     AOna    G    A        0      0        2 
  10 chr10_59860189     ASom    G    A        1      2        2 
  10 chr10_59860189     HCab    G    A        0      0        2 
  10 chr10_59860189     HPrz    G    A        0      0        2 
  10 chr10_59860189     ZBoe    G    A        0      0        2 
  10 chr10_59860189     ZGre    G    A        0      0        2 
  10 chr10_59860189     ZHar    G    A        0      0        2 
  10 chr10_59860189   Sample    G    A        1      2        2 
  10 chr10_59861654     AAsi    A    G        0      0        2 
  10 chr10_59861654     AKia    A    G        0      0        2 
  10 chr10_59861654     AOna    A    G        1      2        2 
  10 chr10_59861654     ASom    A    G        0      0        2 
  10 chr10_59861654     HCab    A    G        0      0        2 
  10 chr10_59861654     HPrz    A    G        0      0        2 
  10 chr10_59861654     ZBoe    A    G        0      0        2 
  10 chr10_59861654     ZGre    A    G        0      0        2 
  10 chr10_59861654     ZHar    A    G        0      0        2 
  10 chr10_59861654   Sample    A    G        0      0        2 
  10 chr10_59864352     AAsi    A    G        0      0        2 
  10 chr10_59864352     AKia    A    G        1      2        2 
  10 chr10_59864352     AOna    A    G        0      0        2 
  10 chr10_59864352     ASom    A    G        0      0        2 
  10 chr10_59864352     HCab    A    G        0      0        2 
  10 chr10_59864352     HPrz    A    G        0      0        2 
  10 chr10_59864352     ZBoe    A    G        0      0        2 
  10 chr10_59864352     ZGre    A    G        0      0        2 
  10 chr10_59864352     ZHar    A    G        0      0        2 
  10 chr10_59864352   Sample    A    G        0      0        2 
  10 chr10_59865239     AAsi    T    C        0      0        2 
  10 chr10_59865239     AKia    T    C        0      0        2 
  10 chr10_59865239     AOna    T    C        0      0        2 
  10 chr10_59865239     ASom    T    C        0      0        2 
  10 chr10_59865239     HCab    T    C        0      0        2 
  10 chr10_59865239     HPrz    T    C        0      0        2 
  10 chr10_59865239     ZBoe    T    C      0.5      1        2 
  10 chr10_59865239     ZGre    T    C        0      0        2 
  10 chr10_59865239     ZHar    T    C        0      0        2 
  10 chr10_59865239   Sample    T    C        0      0        2 
  10 chr10_59866505     AAsi    C    A        0      0        2 
  10 chr10_59866505     AKia    C    A        0      0        2 
  10 chr10_59866505     AOna    C    A        0      0        2 
  10 chr10_59866505     ASom    C    A        0      0        2 
  10 chr10_59866505     HCab    C    A        0      0        2 
  10 chr10_59866505     HPrz    C    A        0      0        2 
  10 chr10_59866505     ZBoe    C    A        0      0        2 
  10 chr10_59866505     ZGre    C    A        0      0        2 
  10 chr10_59866505     ZHar    C    A      0.5      1        2 
  10 chr10_59866505   Sample    C    A        0      0        2 
  10 chr10_59867064     AAsi    G    A        0      0        2 
  10 chr10_59867064     AKia    G    A        1      2        2 
  10 chr10_59867064     AOna    G    A        0      0        2 
  10 chr10_59867064     ASom    G    A        0      0        2 
  10 chr10_59867064     HCab    G    A        0      0        2 
  10 chr10_59867064     HPrz    G    A        0      0        2 
  10 chr10_59867064     ZBoe    G    A        0      0        2 
  10 chr10_59867064     ZGre    G    A        0      0        2 
  10 chr10_59867064     ZHar    G    A        0      0        2 
  10 chr10_59867064   Sample    G    A        0      0        2 
  10 chr10_59868062     AAsi    A    G        0      0        2 
  10 chr10_59868062     AKia    A    G        1      2        2 
  10 chr10_59868062     AOna    A    G        0      0        2 
  10 chr10_59868062     ASom    A    G        0      0        2 
  10 chr10_59868062     HCab    A    G        0      0        2 
  10 chr10_59868062     HPrz    A    G        0      0        2 
  10 chr10_59868062     ZBoe    A    G        0      0        2 
  10 chr10_59868062     ZGre    A    G        0      0        2 
  10 chr10_59868062     ZHar    A    G        0      0        2 
  10 chr10_59868062   Sample    A    G        0      0        2 
  10 chr10_59873263     AAsi    T    A        0      0        2 
  10 chr10_59873263     AKia    T    A        0      0        2 
  10 chr10_59873263     AOna    T    A        0      0        2 
  10 chr10_59873263     ASom    T    A        0      0        2 
  10 chr10_59873263     HCab    T    A        0      0        2 
  10 chr10_59873263     HPrz    T    A        0      0        2 
  10 chr10_59873263     ZBoe    T    A      0.5      1        2 
  10 chr10_59873263     ZGre    T    A        0      0        2 
  10 chr10_59873263     ZHar    T    A        0      0        2 
  10 chr10_59873263   Sample    T    A        0      0        2 
  10 chr10_59873727     AAsi    T    A        1      2        2 
  10 chr10_59873727     AKia    T    A        0      0        2 
  10 chr10_59873727     AOna    T    A        0      0        2 
  10 chr10_59873727     ASom    T    A        1      2        2 
  10 chr10_59873727     HCab    T    A        0      0        2 
  10 chr10_59873727     HPrz    T    A        0      0        2 
  10 chr10_59873727     ZBoe    T    A        0      0        2 
  10 chr10_59873727     ZGre    T    A        0      0        2 
  10 chr10_59873727     ZHar    T    A        0      0        2 
  10 chr10_59873727   Sample    T    A        1      2        2 
  10 chr10_59877851     AAsi    C    T        0      0        2 
  10 chr10_59877851     AKia    C    T        0      0        2 
  10 chr10_59877851     AOna    C    T      0.5      1        2 
  10 chr10_59877851     ASom    C    T        0      0        2 
  10 chr10_59877851     HCab    C    T        0      0        2 
  10 chr10_59877851     HPrz    C    T        0      0        2 
  10 chr10_59877851     ZBoe    C    T        0      0        2 
  10 chr10_59877851     ZGre    C    T        0      0        2 
  10 chr10_59877851     ZHar    C    T        0      0        2 
  10 chr10_59877851   Sample    C    T        0      0        2 
  10 chr10_59885254     AAsi    T    C        0      0        2 
  10 chr10_59885254     AKia    T    C        0      0        2 
  10 chr10_59885254     AOna    T    C        0      0        2 
  10 chr10_59885254     ASom    T    C        0      0        2 
  10 chr10_59885254     HCab    T    C        0      0        2 
  10 chr10_59885254     HPrz    T    C        0      0        2 
  10 chr10_59885254     ZBoe    T    C      0.5      1        2 
  10 chr10_59885254     ZGre    T    C        0      0        2 
  10 chr10_59885254     ZHar    T    C        0      0        2 
  10 chr10_59885254   Sample    T    C        0      0        2 
  10 chr10_59890869     AAsi    A    G        0      0        2 
  10 chr10_59890869     AKia    A    G        1      2        2 
  10 chr10_59890869     AOna    A    G        0      0        2 
  10 chr10_59890869     ASom    A    G        0      0        2 
  10 chr10_59890869     HCab    A    G        0      0        2 
  10 chr10_59890869     HPrz    A    G        0      0        2 
  10 chr10_59890869     ZBoe    A    G        0      0        2 
  10 chr10_59890869     ZGre    A    G        0      0        2 
  10 chr10_59890869     ZHar    A    G      0.5      1        2 
  10 chr10_59890869   Sample    A    G        0      0        2 
  10 chr10_59896974     AAsi    C    G        0      0        2 
  10 chr10_59896974     AKia    C    G        1      2        2 
  10 chr10_59896974     AOna    C    G      0.5      1        2 
  10 chr10_59896974     ASom    C    G        0      0        2 
  10 chr10_59896974     HCab    C    G        0      0        2 
  10 chr10_59896974     HPrz    C    G        0      0        2 
  10 chr10_59896974     ZBoe    C    G        1      2        2 
  10 chr10_59896974     ZGre    C    G        0      0        2 
  10 chr10_59896974     ZHar    C    G      0.5      1        2 
  10 chr10_59896974   Sample    C    G        0      0        2 
  10 chr10_59897359     AAsi    G    A        1      2        2 
  10 chr10_59897359     AKia    G    A        0      0        2 
  10 chr10_59897359     AOna    G    A        0      0        2 
  10 chr10_59897359     ASom    G    A        1      2        2 
  10 chr10_59897359     HCab    G    A        0      0        2 
  10 chr10_59897359     HPrz    G    A        0      0        2 
  10 chr10_59897359     ZBoe    G    A        0      0        2 
  10 chr10_59897359     ZGre    G    A        0      0        2 
  10 chr10_59897359     ZHar    G    A        0      0        2 
  10 chr10_59897359   Sample    G    A        1      2        2 
  10 chr10_59899678     AAsi    G    A        0      0        2 
  10 chr10_59899678     AKia    G    A        0      0        2 
  10 chr10_59899678     AOna    G    A        0      0        2 
  10 chr10_59899678     ASom    G    A        0      0        2 
  10 chr10_59899678     HCab    G    A        1      2        2 
  10 chr10_59899678     HPrz    G    A        1      2        2 
  10 chr10_59899678     ZBoe    G    A        0      0        2 
  10 chr10_59899678     ZGre    G    A        0      0        2 
  10 chr10_59899678     ZHar    G    A        0      0        2 
  10 chr10_59899678   Sample    G    A        0      0        2 
  10 chr10_59909155     AAsi    C    G        0      0        2 
  10 chr10_59909155     AKia    C    G        0      0        2 
  10 chr10_59909155     AOna    C    G        0      0        2 
  10 chr10_59909155     ASom    C    G        0      0        2 
  10 chr10_59909155     HCab    C    G      0.5      1        2 
  10 chr10_59909155     HPrz    C    G        0      0        2 
  10 chr10_59909155     ZBoe    C    G        0      0        2 
  10 chr10_59909155     ZGre    C    G        0      0        2 
  10 chr10_59909155     ZHar    C    G        0      0        2 
  10 chr10_59909155   Sample    C    G        0      0        2 
  10 chr10_59911873     AAsi    G    A        0      0        2 
  10 chr10_59911873     AKia    G    A        1      2        2 
  10 chr10_59911873     AOna    G    A        1      2        2 
  10 chr10_59911873     ASom    G    A        0      0        2 
  10 chr10_59911873     HCab    G    A        1      2        2 
  10 chr10_59911873     HPrz    G    A        1      2        2 
  10 chr10_59911873     ZBoe    G    A      0.5      1        2 
  10 chr10_59911873     ZGre    G    A        0      0        2 
  10 chr10_59911873     ZHar    G    A        0      0        2 
  10 chr10_59911873   Sample    G    A        0      0        2 
  10 chr10_59929887     AAsi    A    G      0.5      1        2 
  10 chr10_59929887     AKia    A    G        0      0        2 
  10 chr10_59929887     AOna    A    G        0      0        2 
  10 chr10_59929887     ASom    A    G        0      0        2 
  10 chr10_59929887     HCab    A    G        0      0        2 
  10 chr10_59929887     HPrz    A    G        0      0        2 
  10 chr10_59929887     ZBoe    A    G        0      0        2 
  10 chr10_59929887     ZGre    A    G        0      0        2 
  10 chr10_59929887     ZHar    A    G        0      0        2 
  10 chr10_59929887   Sample    A    G        0      0        2 
  10 chr10_59935781     AAsi    T    G        0      0        2 
  10 chr10_59935781     AKia    T    G        0      0        2 
  10 chr10_59935781     AOna    T    G        0      0        2 
  10 chr10_59935781     ASom    T    G        0      0        2 
  10 chr10_59935781     HCab    T    G      0.5      1        2 
  10 chr10_59935781     HPrz    T    G        0      0        2 
  10 chr10_59935781     ZBoe    T    G        0      0        2 
  10 chr10_59935781     ZGre    T    G        0      0        2 
  10 chr10_59935781     ZHar    T    G        0      0        2 
  10 chr10_59935781   Sample    T    G        0      0        2 
  10 chr10_59938522     AAsi    G    A        0      0        2 
  10 chr10_59938522     AKia    G    A        0      0        2 
  10 chr10_59938522     AOna    G    A        0      0        2 
  10 chr10_59938522     ASom    G    A        0      0        2 
  10 chr10_59938522     HCab    G    A        1      2        2 
  10 chr10_59938522     HPrz    G    A        1      2        2 
  10 chr10_59938522     ZBoe    G    A        0      0        2 
  10 chr10_59938522     ZGre    G    A        0      0        2 
  10 chr10_59938522     ZHar    G    A        0      0        2 
  10 chr10_59938522   Sample    G    A        0      0        2 
  10 chr10_59939842     AAsi    C    T        0      0        2 
  10 chr10_59939842     AKia    C    T        1      2        2 
  10 chr10_59939842     AOna    C    T        0      0        2 
  10 chr10_59939842     ASom    C    T        0      0        2 
  10 chr10_59939842     HCab    C    T        0      0        2 
  10 chr10_59939842     HPrz    C    T        0      0        2 
  10 chr10_59939842     ZBoe    C    T        0      0        2 
  10 chr10_59939842     ZGre    C    T        0      0        2 
  10 chr10_59939842     ZHar    C    T        0      0        2 
  10 chr10_59939842   Sample    C    T        0      0        2 
  10 chr10_59946218     AAsi    C    T      0.5      1        2 
  10 chr10_59946218     AKia    C    T        0      0        2 
  10 chr10_59946218     AOna    C    T        0      0        2 
  10 chr10_59946218     ASom    C    T        0      0        2 
  10 chr10_59946218     HCab    C    T        0      0        2 
  10 chr10_59946218     HPrz    C    T        0      0        2 
  10 chr10_59946218     ZBoe    C    T        0      0        2 
  10 chr10_59946218     ZGre    C    T        0      0        2 
  10 chr10_59946218     ZHar    C    T        0      0        2 
  10 chr10_59946218   Sample    C    T        0      0        2 
  10 chr10_59946533     AAsi    T    C        0      0        2 
  10 chr10_59946533     AKia    T    C        0      0        2 
  10 chr10_59946533     AOna    T    C        0      0        2 
  10 chr10_59946533     ASom    T    C        0      0        2 
  10 chr10_59946533     HCab    T    C        0      0        2 
  10 chr10_59946533     HPrz    T    C        0      0        2 
  10 chr10_59946533     ZBoe    T    C        1      2        2 
  10 chr10_59946533     ZGre    T    C        0      0        2 
  10 chr10_59946533     ZHar    T    C        0      0        2 
  10 chr10_59946533   Sample    T    C        0      0        2 
  10 chr10_59954891     AAsi    A    G        0      0        2 
  10 chr10_59954891     AKia    A    G        0      0        2 
  10 chr10_59954891     AOna    A    G        0      0        2 
  10 chr10_59954891     ASom    A    G        0      0        2 
  10 chr10_59954891     HCab    A    G      0.5      1        2 
  10 chr10_59954891     HPrz    A    G        0      0        2 
  10 chr10_59954891     ZBoe    A    G        0      0        2 
  10 chr10_59954891     ZGre    A    G        0      0        2 
  10 chr10_59954891     ZHar    A    G        1      2        2 
  10 chr10_59954891   Sample    A    G        0      0        2 
  10 chr10_59957216     AAsi    T    G        0      0        2 
  10 chr10_59957216     AKia    T    G        0      0        2 
  10 chr10_59957216     AOna    T    G        0      0        2 
  10 chr10_59957216     ASom    T    G        0      0        2 
  10 chr10_59957216     HCab    T    G        1      2        2 
  10 chr10_59957216     HPrz    T    G        1      2        2 
  10 chr10_59957216     ZBoe    T    G        0      0        2 
  10 chr10_59957216     ZGre    T    G        0      0        2 
  10 chr10_59957216     ZHar    T    G        0      0        2 
  10 chr10_59957216   Sample    T    G        0      0        2 
  10 chr10_59957844     AAsi    G    A        0      0        2 
  10 chr10_59957844     AKia    G    A        0      0        2 
  10 chr10_59957844     AOna    G    A        0      0        2 
  10 chr10_59957844     ASom    G    A        0      0        2 
  10 chr10_59957844     HCab    G    A        0      0        2 
  10 chr10_59957844     HPrz    G    A        0      0        2 
  10 chr10_59957844     ZBoe    G    A        0      0        2 
  10 chr10_59957844     ZGre    G    A      0.5      1        2 
  10 chr10_59957844     ZHar    G    A        0      0        2 
  10 chr10_59957844   Sample    G    A        0      0        2 
  10 chr10_59963095     AAsi    T    C        0      0        2 
  10 chr10_59963095     AKia    T    C        0      0        2 
  10 chr10_59963095     AOna    T    C        0      0        2 
  10 chr10_59963095     ASom    T    C        0      0        2 
  10 chr10_59963095     HCab    T    C        1      2        2 
  10 chr10_59963095     HPrz    T    C        1      2        2 
  10 chr10_59963095     ZBoe    T    C        0      0        2 
  10 chr10_59963095     ZGre    T    C        0      0        2 
  10 chr10_59963095     ZHar    T    C        0      0        2 
  10 chr10_59963095   Sample    T    C        0      0        2 
  10 chr10_59963808     AAsi    A    T        0      0        2 
  10 chr10_59963808     AKia    A    T        0      0        2 
  10 chr10_59963808     AOna    A    T        0      0        2 
  10 chr10_59963808     ASom    A    T        0      0        2 
  10 chr10_59963808     HCab    A    T        0      0        2 
  10 chr10_59963808     HPrz    A    T        0      0        2 
  10 chr10_59963808     ZBoe    A    T        0      0        2 
  10 chr10_59963808     ZGre    A    T        0      0        2 
  10 chr10_59963808     ZHar    A    T        1      2        2 
  10 chr10_59963808   Sample    A    T        0      0        2 
  10 chr10_59969863     AAsi    T    G        0      0        2 
  10 chr10_59969863     AKia    T    G        1      2        2 
  10 chr10_59969863     AOna    T    G        0      0        2 
  10 chr10_59969863     ASom    T    G        0      0        2 
  10 chr10_59969863     HCab    T    G        0      0        2 
  10 chr10_59969863     HPrz    T    G        0      0        2 
  10 chr10_59969863     ZBoe    T    G        0      0        2 
  10 chr10_59969863     ZGre    T    G        0      0        2 
  10 chr10_59969863     ZHar    T    G        0      0        2 
  10 chr10_59969863   Sample    T    G        0      0        2 
  10 chr10_59970437     AAsi    T    C        0      0        2 
  10 chr10_59970437     AKia    T    C        0      0        2 
  10 chr10_59970437     AOna    T    C        0      0        2 
  10 chr10_59970437     ASom    T    C        0      0        2 
  10 chr10_59970437     HCab    T    C        0      0        2 
  10 chr10_59970437     HPrz    T    C        0      0        2 
  10 chr10_59970437     ZBoe    T    C        0      0        2 
  10 chr10_59970437     ZGre    T    C        0      0        2 
  10 chr10_59970437     ZHar    T    C        1      2        2 
  10 chr10_59970437   Sample    T    C        0      0        2 
  10 chr10_59976223     AAsi    T    C        0      0        2 
  10 chr10_59976223     AKia    T    C        0      0        2 
  10 chr10_59976223     AOna    T    C        0      0        2 
  10 chr10_59976223     ASom    T    C        0      0        2 
  10 chr10_59976223     HCab    T    C        1      2        2 
  10 chr10_59976223     HPrz    T    C        0      0        2 
  10 chr10_59976223     ZBoe    T    C        0      0        2 
  10 chr10_59976223     ZGre    T    C        0      0        2 
  10 chr10_59976223     ZHar    T    C        0      0        2 
  10 chr10_59976223   Sample    T    C        0      0        2 
  10 chr10_59982387     AAsi    A    G        0      0        2 
  10 chr10_59982387     AKia    A    G        0      0        2 
  10 chr10_59982387     AOna    A    G        0      0        2 
  10 chr10_59982387     ASom    A    G        0      0        2 
  10 chr10_59982387     HCab    A    G      0.5      1        2 
  10 chr10_59982387     HPrz    A    G        0      0        2 
  10 chr10_59982387     ZBoe    A    G        0      0        2 
  10 chr10_59982387     ZGre    A    G        0      0        2 
  10 chr10_59982387     ZHar    A    G        0      0        2 
  10 chr10_59982387   Sample    A    G        0      0        2 
  10 chr10_59983248     AAsi    G    C      0.5      1        2 
  10 chr10_59983248     AKia    G    C        0      0        2 
  10 chr10_59983248     AOna    G    C        0      0        2 
  10 chr10_59983248     ASom    G    C        0      0        2 
  10 chr10_59983248     HCab    G    C        0      0        2 
  10 chr10_59983248     HPrz    G    C        0      0        2 
  10 chr10_59983248     ZBoe    G    C        0      0        2 
  10 chr10_59983248     ZGre    G    C        0      0        2 
  10 chr10_59983248     ZHar    G    C        0      0        2 
  10 chr10_59983248   Sample    G    C        0      0        2 
  10 chr10_59990730     AAsi    C    T        0      0        2 
  10 chr10_59990730     AKia    C    T        0      0        2 
  10 chr10_59990730     AOna    C    T        0      0        2 
  10 chr10_59990730     ASom    C    T        0      0        2 
  10 chr10_59990730     HCab    C    T        0      0        2 
  10 chr10_59990730     HPrz    C    T        0      0        2 
  10 chr10_59990730     ZBoe    C    T        0      0        2 
  10 chr10_59990730     ZGre    C    T        0      0        2 
  10 chr10_59990730     ZHar    C    T        1      2        2 
  10 chr10_59990730   Sample    C    T        0      0        2 
  10 chr10_59997877     AAsi    T    C        0      0        2 
  10 chr10_59997877     AKia    T    C      0.5      1        2 
  10 chr10_59997877     AOna    T    C        0      0        2 
  10 chr10_59997877     ASom    T    C        0      0        2 
  10 chr10_59997877     HCab    T    C        0      0        2 
  10 chr10_59997877     HPrz    T    C        0      0        2 
  10 chr10_59997877     ZBoe    T    C        0      0        2 
  10 chr10_59997877     ZGre    T    C        0      0        2 
  10 chr10_59997877     ZHar    T    C        0      0        2 
  10 chr10_59997877   Sample    T    C        0      0        2 
  10 chr10_60008437     AAsi    A    G        0      0        2 
  10 chr10_60008437     AKia    A    G        0      0        2 
  10 chr10_60008437     AOna    A    G        0      0        2 
  10 chr10_60008437     ASom    A    G        0      0        2 
  10 chr10_60008437     HCab    A    G        1      2        2 
  10 chr10_60008437     HPrz    A    G        1      2        2 
  10 chr10_60008437     ZBoe    A    G        0      0        2 
  10 chr10_60008437     ZGre    A    G        0      0        2 
  10 chr10_60008437     ZHar    A    G        0      0        2 
  10 chr10_60008437   Sample    A    G        0      0        2 
  10 chr10_60008924     AAsi    C    T        0      0        2 
  10 chr10_60008924     AKia    C    T        0      0        2 
  10 chr10_60008924     AOna    C    T        0      0        2 
  10 chr10_60008924     ASom    C    T        1      2        2 
  10 chr10_60008924     HCab    C    T        0      0        2 
  10 chr10_60008924     HPrz    C    T        0      0        2 
  10 chr10_60008924     ZBoe    C    T        0      0        2 
  10 chr10_60008924     ZGre    C    T        0      0        2 
  10 chr10_60008924     ZHar    C    T        0      0        2 
  10 chr10_60008924   Sample    C    T        0      0        2 
  10 chr10_60020960     AAsi    T    C        0      0        2 
  10 chr10_60020960     AKia    T    C        0      0        2 
  10 chr10_60020960     AOna    T    C        0      0        2 
  10 chr10_60020960     ASom    T    C        0      0        2 
  10 chr10_60020960     HCab    T    C        1      2        2 
  10 chr10_60020960     HPrz    T    C        1      2        2 
  10 chr10_60020960     ZBoe    T    C        0      0        2 
  10 chr10_60020960     ZGre    T    C        0      0        2 
  10 chr10_60020960     ZHar    T    C        0      0        2 
  10 chr10_60020960   Sample    T    C        0      0        2 
  10 chr10_60021267     AAsi    C    T      0.5      1        2 
  10 chr10_60021267     AKia    C    T        0      0        2 
  10 chr10_60021267     AOna    C    T        0      0        2 
  10 chr10_60021267     ASom    C    T        0      0        2 
  10 chr10_60021267     HCab    C    T        0      0        2 
  10 chr10_60021267     HPrz    C    T        0      0        2 
  10 chr10_60021267     ZBoe    C    T        0      0        2 
  10 chr10_60021267     ZGre    C    T        0      0        2 
  10 chr10_60021267     ZHar    C    T        0      0        2 
  10 chr10_60021267   Sample    C    T        0      0        2 
  10 chr10_60024089     AAsi    A    G        0      0        2 
  10 chr10_60024089     AKia    A    G      0.5      1        2 
  10 chr10_60024089     AOna    A    G        0      0        2 
  10 chr10_60024089     ASom    A    G        0      0        2 
  10 chr10_60024089     HCab    A    G        0      0        2 
  10 chr10_60024089     HPrz    A    G        0      0        2 
  10 chr10_60024089     ZBoe    A    G        0      0        2 
  10 chr10_60024089     ZGre    A    G        0      0        2 
  10 chr10_60024089     ZHar    A    G        0      0        2 
  10 chr10_60024089   Sample    A    G        0      0        2 
  10 chr10_60027766     AAsi    G    C        0      0        2 
  10 chr10_60027766     AKia    G    C        1      2        2 
  10 chr10_60027766     AOna    G    C        0      0        2 
  10 chr10_60027766     ASom    G    C        0      0        2 
  10 chr10_60027766     HCab    G    C        0      0        2 
  10 chr10_60027766     HPrz    G    C        0      0        2 
  10 chr10_60027766     ZBoe    G    C        0      0        2 
  10 chr10_60027766     ZGre    G    C        0      0        2 
  10 chr10_60027766     ZHar    G    C        0      0        2 
  10 chr10_60027766   Sample    G    C        0      0        2 
  10 chr10_60034110     AAsi    A    G        0      0        2 
  10 chr10_60034110     AKia    A    G        0      0        2 
  10 chr10_60034110     AOna    A    G        0      0        2 
  10 chr10_60034110     ASom    A    G        0      0        2 
  10 chr10_60034110     HCab    A    G        1      2        2 
  10 chr10_60034110     HPrz    A    G        1      2        2 
  10 chr10_60034110     ZBoe    A    G        0      0        2 
  10 chr10_60034110     ZGre    A    G        0      0        2 
  10 chr10_60034110     ZHar    A    G        0      0        2 
  10 chr10_60034110   Sample    A    G        0      0        2 
  10 chr10_60039283     AAsi    C    A        0      0        2 
  10 chr10_60039283     AKia    C    A        0      0        2 
  10 chr10_60039283     AOna    C    A        0      0        2 
  10 chr10_60039283     ASom    C    A        0      0        2 
  10 chr10_60039283     HCab    C    A        0      0        2 
  10 chr10_60039283     HPrz    C    A        0      0        2 
  10 chr10_60039283     ZBoe    C    A        0      0        2 
  10 chr10_60039283     ZGre    C    A        0      0        2 
  10 chr10_60039283     ZHar    C    A      0.5      1        2 
  10 chr10_60039283   Sample    C    A        0      0        2 
  10 chr10_60043869     AAsi    A    G        0      0        2 
  10 chr10_60043869     AKia    A    G        0      0        2 
  10 chr10_60043869     AOna    A    G        0      0        2 
  10 chr10_60043869     ASom    A    G        0      0        2 
  10 chr10_60043869     HCab    A    G        0      0        2 
  10 chr10_60043869     HPrz    A    G        0      0        2 
  10 chr10_60043869     ZBoe    A    G      0.5      1        2 
  10 chr10_60043869     ZGre    A    G        0      0        2 
  10 chr10_60043869     ZHar    A    G        0      0        2 
  10 chr10_60043869   Sample    A    G        0      0        2 
  10 chr10_60049830     AAsi    C    A        0      0        2 
  10 chr10_60049830     AKia    C    A        0      0        2 
  10 chr10_60049830     AOna    C    A        0      0        2 
  10 chr10_60049830     ASom    C    A        0      0        2 
  10 chr10_60049830     HCab    C    A      0.5      1        2 
  10 chr10_60049830     HPrz    C    A        1      2        2 
  10 chr10_60049830     ZBoe    C    A        0      0        2 
  10 chr10_60049830     ZGre    C    A        0      0        2 
  10 chr10_60049830     ZHar    C    A        0      0        2 
  10 chr10_60049830   Sample    C    A        0      0        2 
  10 chr10_60050296     AAsi    C    T        0      0        2 
  10 chr10_60050296     AKia    C    T        1      2        2 
  10 chr10_60050296     AOna    C    T        0      0        2 
  10 chr10_60050296     ASom    C    T        0      0        2 
  10 chr10_60050296     HCab    C    T        0      0        2 
  10 chr10_60050296     HPrz    C    T        0      0        2 
  10 chr10_60050296     ZBoe    C    T        0      0        2 
  10 chr10_60050296     ZGre    C    T        0      0        2 
  10 chr10_60050296     ZHar    C    T        0      0        2 
  10 chr10_60050296   Sample    C    T        0      0        2 
  10 chr10_60051216     AAsi    A    G        0      0        2 
  10 chr10_60051216     AKia    A    G        0      0        2 
  10 chr10_60051216     AOna    A    G        0      0        2 
  10 chr10_60051216     ASom    A    G        1      2        2 
  10 chr10_60051216     HCab    A    G        0      0        2 
  10 chr10_60051216     HPrz    A    G        0      0        2 
  10 chr10_60051216     ZBoe    A    G        0      0        2 
  10 chr10_60051216     ZGre    A    G        0      0        2 
  10 chr10_60051216     ZHar    A    G        0      0        2 
  10 chr10_60051216   Sample    A    G        0      0        2 
  10 chr10_60051507     AAsi    C    G        0      0        2 
  10 chr10_60051507     AKia    C    G        0      0        2 
  10 chr10_60051507     AOna    C    G        0      0        2 
  10 chr10_60051507     ASom    C    G        0      0        2 
  10 chr10_60051507     HCab    C    G        1      2        2 
  10 chr10_60051507     HPrz    C    G        1      2        2 
  10 chr10_60051507     ZBoe    C    G        0      0        2 
  10 chr10_60051507     ZGre    C    G        0      0        2 
  10 chr10_60051507     ZHar    C    G        0      0        2 
  10 chr10_60051507   Sample    C    G        0      0        2 
  10 chr10_60054225     AAsi    A    G        0      0        2 
  10 chr10_60054225     AKia    A    G        0      0        2 
  10 chr10_60054225     AOna    A    G        0      0        2 
  10 chr10_60054225     ASom    A    G        0      0        2 
  10 chr10_60054225     HCab    A    G        0      0        2 
  10 chr10_60054225     HPrz    A    G        0      0        2 
  10 chr10_60054225     ZBoe    A    G      0.5      1        2 
  10 chr10_60054225     ZGre    A    G        0      0        2 
  10 chr10_60054225     ZHar    A    G        0      0        2 
  10 chr10_60054225   Sample    A    G        0      0        2 
  10 chr10_60055162     AAsi    G    T        0      0        2 
  10 chr10_60055162     AKia    G    T        0      0        2 
  10 chr10_60055162     AOna    G    T        0      0        2 
  10 chr10_60055162     ASom    G    T        0      0        2 
  10 chr10_60055162     HCab    G    T        0      0        2 
  10 chr10_60055162     HPrz    G    T        0      0        2 
  10 chr10_60055162     ZBoe    G    T        0      0        2 
  10 chr10_60055162     ZGre    G    T        0      0        2 
  10 chr10_60055162     ZHar    G    T        1      2        2 
  10 chr10_60055162   Sample    G    T        0      0        2 
  10 chr10_60064363     AAsi    C    A        0      0        2 
  10 chr10_60064363     AKia    C    A        0      0        2 
  10 chr10_60064363     AOna    C    A        1      2        2 
  10 chr10_60064363     ASom    C    A        0      0        2 
  10 chr10_60064363     HCab    C    A        0      0        2 
  10 chr10_60064363     HPrz    C    A        0      0        2 
  10 chr10_60064363     ZBoe    C    A        0      0        2 
  10 chr10_60064363     ZGre    C    A        0      0        2 
  10 chr10_60064363     ZHar    C    A        0      0        2 
  10 chr10_60064363   Sample    C    A        0      0        2 
  10 chr10_60079859     AAsi    C    T        0      0        2 
  10 chr10_60079859     AKia    C    T        0      0        2 
  10 chr10_60079859     AOna    C    T        0      0        2 
  10 chr10_60079859     ASom    C    T        0      0        2 
  10 chr10_60079859     HCab    C    T        0      0        2 
  10 chr10_60079859     HPrz    C    T        0      0        2 
  10 chr10_60079859     ZBoe    C    T      0.5      1        2 
  10 chr10_60079859     ZGre    C    T        0      0        2 
  10 chr10_60079859     ZHar    C    T        0      0        2 
  10 chr10_60079859   Sample    C    T        0      0        2 
  10 chr10_60081977     AAsi    T    C        0      0        2 
  10 chr10_60081977     AKia    T    C        0      0        2 
  10 chr10_60081977     AOna    T    C        1      2        2 
  10 chr10_60081977     ASom    T    C        0      0        2 
  10 chr10_60081977     HCab    T    C        0      0        2 
  10 chr10_60081977     HPrz    T    C        0      0        2 
  10 chr10_60081977     ZBoe    T    C      0.5      1        2 
  10 chr10_60081977     ZGre    T    C        0      0        2 
  10 chr10_60081977     ZHar    T    C        0      0        2 
  10 chr10_60081977   Sample    T    C        0      0        2 
  10 chr10_60082437     AAsi    C    T        0      0        2 
  10 chr10_60082437     AKia    C    T        0      0        2 
  10 chr10_60082437     AOna    C    T        0      0        2 
  10 chr10_60082437     ASom    C    T        0      0        2 
  10 chr10_60082437     HCab    C    T        0      0        2 
  10 chr10_60082437     HPrz    C    T        0      0        2 
  10 chr10_60082437     ZBoe    C    T        0      0        2 
  10 chr10_60082437     ZGre    C    T        0      0        2 
  10 chr10_60082437     ZHar    C    T      0.5      1        2 
  10 chr10_60082437   Sample    C    T        0      0        2 
  10 chr10_60089442     AAsi    A    G        1      2        2 
  10 chr10_60089442     AKia    A    G        1      2        2 
  10 chr10_60089442     AOna    A    G        0      0        2 
  10 chr10_60089442     ASom    A    G        1      2        2 
  10 chr10_60089442     HCab    A    G        0      0        2 
  10 chr10_60089442     HPrz    A    G        0      0        2 
  10 chr10_60089442     ZBoe    A    G        0      0        2 
  10 chr10_60089442     ZGre    A    G        0      0        2 
  10 chr10_60089442     ZHar    A    G        0      0        2 
  10 chr10_60089442   Sample    A    G        1      2        2 
  10 chr10_60091477     AAsi    G    A        1      2        2 
  10 chr10_60091477     AKia    G    A        0      0        2 
  10 chr10_60091477     AOna    G    A        0      0        2 
  10 chr10_60091477     ASom    G    A        0      0        2 
  10 chr10_60091477     HCab    G    A        0      0        2 
  10 chr10_60091477     HPrz    G    A        0      0        2 
  10 chr10_60091477     ZBoe    G    A        0      0        2 
  10 chr10_60091477     ZGre    G    A        0      0        2 
  10 chr10_60091477     ZHar    G    A        0      0        2 
  10 chr10_60091477   Sample    G    A        0      0        2 
  10 chr10_60094484     AAsi    T    C        0      0        2 
  10 chr10_60094484     AKia    T    C        0      0        2 
  10 chr10_60094484     AOna    T    C        0      0        2 
  10 chr10_60094484     ASom    T    C        0      0        2 
  10 chr10_60094484     HCab    T    C        0      0        2 
  10 chr10_60094484     HPrz    T    C        0      0        2 
  10 chr10_60094484     ZBoe    T    C        0      0        2 
  10 chr10_60094484     ZGre    T    C      0.5      1        2 
  10 chr10_60094484     ZHar    T    C        0      0        2 
  10 chr10_60094484   Sample    T    C        0      0        2 
  10 chr10_60099158     AAsi    T    A        0      0        2 
  10 chr10_60099158     AKia    T    A        0      0        2 
  10 chr10_60099158     AOna    T    A        0      0        2 
  10 chr10_60099158     ASom    T    A        0      0        2 
  10 chr10_60099158     HCab    T    A      0.5      1        2 
  10 chr10_60099158     HPrz    T    A        0      0        2 
  10 chr10_60099158     ZBoe    T    A        0      0        2 
  10 chr10_60099158     ZGre    T    A        0      0        2 
  10 chr10_60099158     ZHar    T    A        0      0        2 
  10 chr10_60099158   Sample    T    A        0      0        2 
  10 chr10_60108029     AAsi    C    T        0      0        2 
  10 chr10_60108029     AKia    C    T        1      2        2 
  10 chr10_60108029     AOna    C    T        1      2        2 
  10 chr10_60108029     ASom    C    T        0      0        2 
  10 chr10_60108029     HCab    C    T        0      0        2 
  10 chr10_60108029     HPrz    C    T        0      0        2 
  10 chr10_60108029     ZBoe    C    T        0      0        2 
  10 chr10_60108029     ZGre    C    T        0      0        2 
  10 chr10_60108029     ZHar    C    T        0      0        2 
  10 chr10_60108029   Sample    C    T        0      0        2 
  10 chr10_60114336     AAsi    T    C        0      0        2 
  10 chr10_60114336     AKia    T    C        0      0        2 
  10 chr10_60114336     AOna    T    C        0      0        2 
  10 chr10_60114336     ASom    T    C        0      0        2 
  10 chr10_60114336     HCab    T    C        0      0        2 
  10 chr10_60114336     HPrz    T    C        0      0        2 
  10 chr10_60114336     ZBoe    T    C        0      0        2 
  10 chr10_60114336     ZGre    T    C      0.5      1        2 
  10 chr10_60114336     ZHar    T    C        0      0        2 
  10 chr10_60114336   Sample    T    C        0      0        2 
  10 chr10_60116572     AAsi    T    C        0      0        2 
  10 chr10_60116572     AKia    T    C        0      0        2 
  10 chr10_60116572     AOna    T    C        0      0        2 
  10 chr10_60116572     ASom    T    C        0      0        2 
  10 chr10_60116572     HCab    T    C        1      2        2 
  10 chr10_60116572     HPrz    T    C        1      2        2 
  10 chr10_60116572     ZBoe    T    C        0      0        2 
  10 chr10_60116572     ZGre    T    C        0      0        2 
  10 chr10_60116572     ZHar    T    C        0      0        2 
  10 chr10_60116572   Sample    T    C        0      0        2 
  10 chr10_60145001     AAsi    T    C        0      0        2 
  10 chr10_60145001     AKia    T    C        0      0        2 
  10 chr10_60145001     AOna    T    C      0.5      1        2 
  10 chr10_60145001     ASom    T    C        0      0        2 
  10 chr10_60145001     HCab    T    C        0      0        2 
  10 chr10_60145001     HPrz    T    C        0      0        2 
  10 chr10_60145001     ZBoe    T    C        0      0        2 
  10 chr10_60145001     ZGre    T    C        0      0        2 
  10 chr10_60145001     ZHar    T    C        0      0        2 
  10 chr10_60145001   Sample    T    C        0      0        2 
  10 chr10_60152708     AAsi    C    T        1      2        2 
  10 chr10_60152708     AKia    C    T        1      2        2 
  10 chr10_60152708     AOna    C    T      0.5      1        2 
  10 chr10_60152708     ASom    C    T        1      2        2 
  10 chr10_60152708     HCab    C    T        0      0        2 
  10 chr10_60152708     HPrz    C    T        0      0        2 
  10 chr10_60152708     ZBoe    C    T        0      0        2 
  10 chr10_60152708     ZGre    C    T        0      0        2 
  10 chr10_60152708     ZHar    C    T        0      0        2 
  10 chr10_60152708   Sample    C    T        1      2        2 
  10 chr10_60153654     AAsi    T    C        0      0        2 
  10 chr10_60153654     AKia    T    C        0      0        2 
  10 chr10_60153654     AOna    T    C        0      0        2 
  10 chr10_60153654     ASom    T    C        0      0        2 
  10 chr10_60153654     HCab    T    C        1      2        2 
  10 chr10_60153654     HPrz    T    C        1      2        2 
  10 chr10_60153654     ZBoe    T    C        0      0        2 
  10 chr10_60153654     ZGre    T    C        0      0        2 
  10 chr10_60153654     ZHar    T    C        0      0        2 
  10 chr10_60153654   Sample    T    C        0      0        2 
  10 chr10_60156055     AAsi    A    C        0      0        2 
  10 chr10_60156055     AKia    A    C        0      0        2 
  10 chr10_60156055     AOna    A    C        0      0        2 
  10 chr10_60156055     ASom    A    C        1      2        2 
  10 chr10_60156055     HCab    A    C        0      0        2 
  10 chr10_60156055     HPrz    A    C        0      0        2 
  10 chr10_60156055     ZBoe    A    C        0      0        2 
  10 chr10_60156055     ZGre    A    C        0      0        2 
  10 chr10_60156055     ZHar    A    C        0      0        2 
  10 chr10_60156055   Sample    A    C        0      0        2 
  10 chr10_60164839     AAsi    G    A        0      0        2 
  10 chr10_60164839     AKia    G    A      0.5      1        2 
  10 chr10_60164839     AOna    G    A        0      0        2 
  10 chr10_60164839     ASom    G    A        0      0        2 
  10 chr10_60164839     HCab    G    A        0      0        2 
  10 chr10_60164839     HPrz    G    A        0      0        2 
  10 chr10_60164839     ZBoe    G    A        0      0        2 
  10 chr10_60164839     ZGre    G    A        0      0        2 
  10 chr10_60164839     ZHar    G    A        0      0        2 
  10 chr10_60164839   Sample    G    A        0      0        2 
  10 chr10_60175414     AAsi    A    G        0      0        2 
  10 chr10_60175414     AKia    A    G        0      0        2 
  10 chr10_60175414     AOna    A    G        0      0        2 
  10 chr10_60175414     ASom    A    G        0      0        2 
  10 chr10_60175414     HCab    A    G      0.5      1        2 
  10 chr10_60175414     HPrz    A    G        0      0        2 
  10 chr10_60175414     ZBoe    A    G        0      0        2 
  10 chr10_60175414     ZGre    A    G        0      0        2 
  10 chr10_60175414     ZHar    A    G        0      0        2 
  10 chr10_60175414   Sample    A    G        0      0        2 
  10 chr10_60183540     AAsi    T    C        0      0        2 
  10 chr10_60183540     AKia    T    C        0      0        2 
  10 chr10_60183540     AOna    T    C        0      0        2 
  10 chr10_60183540     ASom    T    C        0      0        2 
  10 chr10_60183540     HCab    T    C        0      0        2 
  10 chr10_60183540     HPrz    T    C        0      0        2 
  10 chr10_60183540     ZBoe    T    C        0      0        2 
  10 chr10_60183540     ZGre    T    C      0.5      1        2 
  10 chr10_60183540     ZHar    T    C        0      0        2 
  10 chr10_60183540   Sample    T    C        0      0        2 
  10 chr10_60183589     AAsi    C    T        0      0        2 
  10 chr10_60183589     AKia    C    T        0      0        2 
  10 chr10_60183589     AOna    C    T        0      0        2 
  10 chr10_60183589     ASom    C    T        0      0        2 
  10 chr10_60183589     HCab    C    T        0      0        2 
  10 chr10_60183589     HPrz    C    T        0      0        2 
  10 chr10_60183589     ZBoe    C    T        0      0        2 
  10 chr10_60183589     ZGre    C    T        0      0        2 
  10 chr10_60183589     ZHar    C    T        1      2        2 
  10 chr10_60183589   Sample    C    T        0      0        2 
  10 chr10_60187158     AAsi    A    C        0      0        2 
  10 chr10_60187158     AKia    A    C        0      0        2 
  10 chr10_60187158     AOna    A    C        0      0        2 
  10 chr10_60187158     ASom    A    C        0      0        2 
  10 chr10_60187158     HCab    A    C        0      0        2 
  10 chr10_60187158     HPrz    A    C        0      0        2 
  10 chr10_60187158     ZBoe    A    C      0.5      1        2 
  10 chr10_60187158     ZGre    A    C        0      0        2 
  10 chr10_60187158     ZHar    A    C        0      0        2 
  10 chr10_60187158   Sample    A    C        0      0        2 
  10 chr10_60196532     AAsi    G    A        0      0        2 
  10 chr10_60196532     AKia    G    A        0      0        2 
  10 chr10_60196532     AOna    G    A        0      0        2 
  10 chr10_60196532     ASom    G    A        0      0        2 
  10 chr10_60196532     HCab    G    A        1      2        2 
  10 chr10_60196532     HPrz    G    A        1      2        2 
  10 chr10_60196532     ZBoe    G    A        0      0        2 
  10 chr10_60196532     ZGre    G    A        0      0        2 
  10 chr10_60196532     ZHar    G    A        0      0        2 
  10 chr10_60196532   Sample    G    A        0      0        2 
  10 chr10_60197934     AAsi    T    C        0      0        2 
  10 chr10_60197934     AKia    T    C        0      0        2 
  10 chr10_60197934     AOna    T    C        0      0        2 
  10 chr10_60197934     ASom    T    C        0      0        2 
  10 chr10_60197934     HCab    T    C        0      0        2 
  10 chr10_60197934     HPrz    T    C        1      2        2 
  10 chr10_60197934     ZBoe    T    C        0      0        2 
  10 chr10_60197934     ZGre    T    C        0      0        2 
  10 chr10_60197934     ZHar    T    C        0      0        2 
  10 chr10_60197934   Sample    T    C        0      0        2 
  10 chr10_60201935     AAsi    C    T        1      2        2 
  10 chr10_60201935     AKia    C    T        1      2        2 
  10 chr10_60201935     AOna    C    T        1      2        2 
  10 chr10_60201935     ASom    C    T        1      2        2 
  10 chr10_60201935     HCab    C    T        0      0        2 
  10 chr10_60201935     HPrz    C    T        0      0        2 
  10 chr10_60201935     ZBoe    C    T        0      0        2 
  10 chr10_60201935     ZGre    C    T        0      0        2 
  10 chr10_60201935     ZHar    C    T        0      0        2 
  10 chr10_60201935   Sample    C    T        1      2        2 
  10 chr10_60204116     AAsi    C    T        0      0        2 
  10 chr10_60204116     AKia    C    T        0      0        2 
  10 chr10_60204116     AOna    C    T        0      0        2 
  10 chr10_60204116     ASom    C    T        0      0        2 
  10 chr10_60204116     HCab    C    T        0      0        2 
  10 chr10_60204116     HPrz    C    T        0      0        2 
  10 chr10_60204116     ZBoe    C    T        0      0        2 
  10 chr10_60204116     ZGre    C    T      0.5      1        2 
  10 chr10_60204116     ZHar    C    T        0      0        2 
  10 chr10_60204116   Sample    C    T        0      0        2 
  10 chr10_60212660     AAsi    A    G        0      0        2 
  10 chr10_60212660     AKia    A    G        0      0        2 
  10 chr10_60212660     AOna    A    G      0.5      1        2 
  10 chr10_60212660     ASom    A    G        0      0        2 
  10 chr10_60212660     HCab    A    G        0      0        2 
  10 chr10_60212660     HPrz    A    G        0      0        2 
  10 chr10_60212660     ZBoe    A    G        0      0        2 
  10 chr10_60212660     ZGre    A    G        0      0        2 
  10 chr10_60212660     ZHar    A    G        0      0        2 
  10 chr10_60212660   Sample    A    G        0      0        2 
  10 chr10_60224260     AAsi    G    T        0      0        2 
  10 chr10_60224260     AKia    G    T        0      0        2 
  10 chr10_60224260     AOna    G    T        0      0        2 
  10 chr10_60224260     ASom    G    T        0      0        2 
  10 chr10_60224260     HCab    G    T        1      2        2 
  10 chr10_60224260     HPrz    G    T        1      2        2 
  10 chr10_60224260     ZBoe    G    T        0      0        2 
  10 chr10_60224260     ZGre    G    T        0      0        2 
  10 chr10_60224260     ZHar    G    T        0      0        2 
  10 chr10_60224260   Sample    G    T        0      0        2 
  10 chr10_60232618     AAsi    G    A        0      0        2 
  10 chr10_60232618     AKia    G    A        0      0        2 
  10 chr10_60232618     AOna    G    A        0      0        2 
  10 chr10_60232618     ASom    G    A        0      0        2 
  10 chr10_60232618     HCab    G    A        0      0        2 
  10 chr10_60232618     HPrz    G    A        0      0        2 
  10 chr10_60232618     ZBoe    G    A      0.5      1        2 
  10 chr10_60232618     ZGre    G    A        0      0        2 
  10 chr10_60232618     ZHar    G    A        0      0        2 
  10 chr10_60232618   Sample    G    A        0      0        2 
  10 chr10_60237475     AAsi    C    T        0      0        2 
  10 chr10_60237475     AKia    C    T        0      0        2 
  10 chr10_60237475     AOna    C    T      0.5      1        2 
  10 chr10_60237475     ASom    C    T        0      0        2 
  10 chr10_60237475     HCab    C    T        0      0        2 
  10 chr10_60237475     HPrz    C    T        0      0        2 
  10 chr10_60237475     ZBoe    C    T        0      0        2 
  10 chr10_60237475     ZGre    C    T        0      0        2 
  10 chr10_60237475     ZHar    C    T        0      0        2 
  10 chr10_60237475   Sample    C    T        0      0        2 
  10 chr10_60257805     AAsi    A    G        0      0        2 
  10 chr10_60257805     AKia    A    G        0      0        2 
  10 chr10_60257805     AOna    A    G      0.5      1        2 
  10 chr10_60257805     ASom    A    G        0      0        2 
  10 chr10_60257805     HCab    A    G        0      0        2 
  10 chr10_60257805     HPrz    A    G        0      0        2 
  10 chr10_60257805     ZBoe    A    G        0      0        2 
  10 chr10_60257805     ZGre    A    G        0      0        2 
  10 chr10_60257805     ZHar    A    G        0      0        2 
  10 chr10_60257805   Sample    A    G        0      0        2 
  10 chr10_60260655     AAsi    C    G        0      0        2 
  10 chr10_60260655     AKia    C    G        0      0        2 
  10 chr10_60260655     AOna    C    G        0      0        2 
  10 chr10_60260655     ASom    C    G        1      2        2 
  10 chr10_60260655     HCab    C    G        0      0        2 
  10 chr10_60260655     HPrz    C    G        0      0        2 
  10 chr10_60260655     ZBoe    C    G        0      0        2 
  10 chr10_60260655     ZGre    C    G        0      0        2 
  10 chr10_60260655     ZHar    C    G        0      0        2 
  10 chr10_60260655   Sample    C    G        0      0        2 
  10 chr10_60269023     AAsi    G    A        0      0        2 
  10 chr10_60269023     AKia    G    A        1      2        2 
  10 chr10_60269023     AOna    G    A        0      0        2 
  10 chr10_60269023     ASom    G    A        0      0        2 
  10 chr10_60269023     HCab    G    A        0      0        2 
  10 chr10_60269023     HPrz    G    A        0      0        2 
  10 chr10_60269023     ZBoe    G    A        0      0        2 
  10 chr10_60269023     ZGre    G    A        0      0        2 
  10 chr10_60269023     ZHar    G    A        0      0        2 
  10 chr10_60269023   Sample    G    A        0      0        2 
  10 chr10_60281042     AAsi    C    T        0      0        2 
  10 chr10_60281042     AKia    C    T        1      2        2 
  10 chr10_60281042     AOna    C    T        0      0        2 
  10 chr10_60281042     ASom    C    T        0      0        2 
  10 chr10_60281042     HCab    C    T        0      0        2 
  10 chr10_60281042     HPrz    C    T        0      0        2 
  10 chr10_60281042     ZBoe    C    T        0      0        2 
  10 chr10_60281042     ZGre    C    T        0      0        2 
  10 chr10_60281042     ZHar    C    T        0      0        2 
  10 chr10_60281042   Sample    C    T        0      0        2 
  10 chr10_60282210     AAsi    G    A        0      0        2 
  10 chr10_60282210     AKia    G    A        0      0        2 
  10 chr10_60282210     AOna    G    A        0      0        2 
  10 chr10_60282210     ASom    G    A        0      0        2 
  10 chr10_60282210     HCab    G    A        1      2        2 
  10 chr10_60282210     HPrz    G    A        1      2        2 
  10 chr10_60282210     ZBoe    G    A        0      0        2 
  10 chr10_60282210     ZGre    G    A        0      0        2 
  10 chr10_60282210     ZHar    G    A        0      0        2 
  10 chr10_60282210   Sample    G    A        0      0        2 
  10 chr10_60282973     AAsi    A    G        0      0        2 
  10 chr10_60282973     AKia    A    G        0      0        2 
  10 chr10_60282973     AOna    A    G        0      0        2 
  10 chr10_60282973     ASom    A    G        0      0        2 
  10 chr10_60282973     HCab    A    G        0      0        2 
  10 chr10_60282973     HPrz    A    G        0      0        2 
  10 chr10_60282973     ZBoe    A    G        0      0        2 
  10 chr10_60282973     ZGre    A    G        1      2        2 
  10 chr10_60282973     ZHar    A    G        0      0        2 
  10 chr10_60282973   Sample    A    G        0      0        2 
  10 chr10_60283904     AAsi    G    T        0      0        2 
  10 chr10_60283904     AKia    G    T        0      0        2 
  10 chr10_60283904     AOna    G    T        0      0        2 
  10 chr10_60283904     ASom    G    T        1      2        2 
  10 chr10_60283904     HCab    G    T        0      0        2 
  10 chr10_60283904     HPrz    G    T        0      0        2 
  10 chr10_60283904     ZBoe    G    T        0      0        2 
  10 chr10_60283904     ZGre    G    T        0      0        2 
  10 chr10_60283904     ZHar    G    T        0      0        2 
  10 chr10_60283904   Sample    G    T        0      0        2 
  10 chr10_60288630     AAsi    T    C        0      0        2 
  10 chr10_60288630     AKia    T    C        0      0        2 
  10 chr10_60288630     AOna    T    C        0      0        2 
  10 chr10_60288630     ASom    T    C        0      0        2 
  10 chr10_60288630     HCab    T    C        0      0        2 
  10 chr10_60288630     HPrz    T    C        0      0        2 
  10 chr10_60288630     ZBoe    T    C        0      0        2 
  10 chr10_60288630     ZGre    T    C        0      0        2 
  10 chr10_60288630     ZHar    T    C        1      2        2 
  10 chr10_60288630   Sample    T    C        0      0        2 
  10 chr10_60297990     AAsi    C    G        0      0        2 
  10 chr10_60297990     AKia    C    G        1      2        2 
  10 chr10_60297990     AOna    C    G      0.5      1        2 
  10 chr10_60297990     ASom    C    G        0      0        2 
  10 chr10_60297990     HCab    C    G        0      0        2 
  10 chr10_60297990     HPrz    C    G        0      0        2 
  10 chr10_60297990     ZBoe    C    G        0      0        2 
  10 chr10_60297990     ZGre    C    G        0      0        2 
  10 chr10_60297990     ZHar    C    G        0      0        2 
  10 chr10_60297990   Sample    C    G        0      0        2 
  10 chr10_60313610     AAsi    A    G        0      0        2 
  10 chr10_60313610     AKia    A    G        0      0        2 
  10 chr10_60313610     AOna    A    G        0      0        2 
  10 chr10_60313610     ASom    A    G        0      0        2 
  10 chr10_60313610     HCab    A    G        0      0        2 
  10 chr10_60313610     HPrz    A    G        0      0        2 
  10 chr10_60313610     ZBoe    A    G        1      2        2 
  10 chr10_60313610     ZGre    A    G        0      0        2 
  10 chr10_60313610     ZHar    A    G        0      0        2 
  10 chr10_60313610   Sample    A    G        0      0        2 
  10 chr10_60320133     AAsi    T    C        0      0        2 
  10 chr10_60320133     AKia    T    C        0      0        2 
  10 chr10_60320133     AOna    T    C        0      0        2 
  10 chr10_60320133     ASom    T    C        0      0        2 
  10 chr10_60320133     HCab    T    C        1      2        2 
  10 chr10_60320133     HPrz    T    C        1      2        2 
  10 chr10_60320133     ZBoe    T    C        0      0        2 
  10 chr10_60320133     ZGre    T    C        0      0        2 
  10 chr10_60320133     ZHar    T    C        0      0        2 
  10 chr10_60320133   Sample    T    C        0      0        2 
  10 chr10_60324421     AAsi    T    A        0      0        2 
  10 chr10_60324421     AKia    T    A        1      2        2 
  10 chr10_60324421     AOna    T    A      0.5      1        2 
  10 chr10_60324421     ASom    T    A        0      0        2 
  10 chr10_60324421     HCab    T    A        0      0        2 
  10 chr10_60324421     HPrz    T    A        0      0        2 
  10 chr10_60324421     ZBoe    T    A        0      0        2 
  10 chr10_60324421     ZGre    T    A        0      0        2 
  10 chr10_60324421     ZHar    T    A        0      0        2 
  10 chr10_60324421   Sample    T    A        0      0        2 
  10 chr10_60325826     AAsi    G    A        0      0        2 
  10 chr10_60325826     AKia    G    A        0      0        2 
  10 chr10_60325826     AOna    G    A        0      0        2 
  10 chr10_60325826     ASom    G    A        0      0        2 
  10 chr10_60325826     HCab    G    A        0      0        2 
  10 chr10_60325826     HPrz    G    A        0      0        2 
  10 chr10_60325826     ZBoe    G    A        0      0        2 
  10 chr10_60325826     ZGre    G    A        0      0        2 
  10 chr10_60325826     ZHar    G    A        1      2        2 
  10 chr10_60325826   Sample    G    A        0      0        2 
  10 chr10_60325971     AAsi    G    C        0      0        2 
  10 chr10_60325971     AKia    G    C        0      0        2 
  10 chr10_60325971     AOna    G    C      0.5      1        2 
  10 chr10_60325971     ASom    G    C        0      0        2 
  10 chr10_60325971     HCab    G    C        0      0        2 
  10 chr10_60325971     HPrz    G    C        0      0        2 
  10 chr10_60325971     ZBoe    G    C        0      0        2 
  10 chr10_60325971     ZGre    G    C        0      0        2 
  10 chr10_60325971     ZHar    G    C        0      0        2 
  10 chr10_60325971   Sample    G    C        0      0        2 
  10 chr10_60328002     AAsi    G    C        0      0        2 
  10 chr10_60328002     AKia    G    C        0      0        2 
  10 chr10_60328002     AOna    G    C        0      0        2 
  10 chr10_60328002     ASom    G    C        0      0        2 
  10 chr10_60328002     HCab    G    C        0      0        2 
  10 chr10_60328002     HPrz    G    C        0      0        2 
  10 chr10_60328002     ZBoe    G    C        0      0        2 
  10 chr10_60328002     ZGre    G    C        0      0        2 
  10 chr10_60328002     ZHar    G    C        1      2        2 
  10 chr10_60328002   Sample    G    C        0      0        2 
  10 chr10_60330725     AAsi    T    G        0      0        2 
  10 chr10_60330725     AKia    T    G        0      0        2 
  10 chr10_60330725     AOna    T    G        0      0        2 
  10 chr10_60330725     ASom    T    G        0      0        2 
  10 chr10_60330725     HCab    T    G        0      0        2 
  10 chr10_60330725     HPrz    T    G        0      0        2 
  10 chr10_60330725     ZBoe    T    G        0      0        2 
  10 chr10_60330725     ZGre    T    G        0      0        2 
  10 chr10_60330725     ZHar    T    G      0.5      1        2 
  10 chr10_60330725   Sample    T    G        0      0        2 
  10 chr10_60333232     AAsi    G    T        0      0        2 
  10 chr10_60333232     AKia    G    T        0      0        2 
  10 chr10_60333232     AOna    G    T        0      0        2 
  10 chr10_60333232     ASom    G    T        0      0        2 
  10 chr10_60333232     HCab    G    T        1      2        2 
  10 chr10_60333232     HPrz    G    T        1      2        2 
  10 chr10_60333232     ZBoe    G    T        0      0        2 
  10 chr10_60333232     ZGre    G    T        0      0        2 
  10 chr10_60333232     ZHar    G    T        0      0        2 
  10 chr10_60333232   Sample    G    T        0      0        2 
  10 chr10_60337257     AAsi    A    G        0      0        2 
  10 chr10_60337257     AKia    A    G        0      0        2 
  10 chr10_60337257     AOna    A    G        0      0        2 
  10 chr10_60337257     ASom    A    G        0      0        2 
  10 chr10_60337257     HCab    A    G        0      0        2 
  10 chr10_60337257     HPrz    A    G        0      0        2 
  10 chr10_60337257     ZBoe    A    G        1      2        2 
  10 chr10_60337257     ZGre    A    G        0      0        2 
  10 chr10_60337257     ZHar    A    G        0      0        2 
  10 chr10_60337257   Sample    A    G        0      0        2 
  10 chr10_60348648     AAsi    C    A        0      0        2 
  10 chr10_60348648     AKia    C    A        0      0        2 
  10 chr10_60348648     AOna    C    A        0      0        2 
  10 chr10_60348648     ASom    C    A        0      0        2 
  10 chr10_60348648     HCab    C    A        1      2        2 
  10 chr10_60348648     HPrz    C    A        1      2        2 
  10 chr10_60348648     ZBoe    C    A        0      0        2 
  10 chr10_60348648     ZGre    C    A        0      0        2 
  10 chr10_60348648     ZHar    C    A        0      0        2 
  10 chr10_60348648   Sample    C    A        0      0        2 
  10 chr10_60350014     AAsi    A    G        0      0        2 
  10 chr10_60350014     AKia    A    G        0      0        2 
  10 chr10_60350014     AOna    A    G        0      0        2 
  10 chr10_60350014     ASom    A    G        0      0        2 
  10 chr10_60350014     HCab    A    G      0.5      1        2 
  10 chr10_60350014     HPrz    A    G        0      0        2 
  10 chr10_60350014     ZBoe    A    G        0      0        2 
  10 chr10_60350014     ZGre    A    G        0      0        2 
  10 chr10_60350014     ZHar    A    G        0      0        2 
  10 chr10_60350014   Sample    A    G        0      0        2 
  10 chr10_60352693     AAsi    A    G        0      0        2 
  10 chr10_60352693     AKia    A    G        1      2        2 
  10 chr10_60352693     AOna    A    G        0      0        2 
  10 chr10_60352693     ASom    A    G        0      0        2 
  10 chr10_60352693     HCab    A    G        0      0        2 
  10 chr10_60352693     HPrz    A    G        0      0        2 
  10 chr10_60352693     ZBoe    A    G        0      0        2 
  10 chr10_60352693     ZGre    A    G        0      0        2 
  10 chr10_60352693     ZHar    A    G        0      0        2 
  10 chr10_60352693   Sample    A    G        0      0        2 
  10 chr10_60357093     AAsi    G    A        0      0        2 
  10 chr10_60357093     AKia    G    A        1      2        2 
  10 chr10_60357093     AOna    G    A        0      0        2 
  10 chr10_60357093     ASom    G    A        0      0        2 
  10 chr10_60357093     HCab    G    A        0      0        2 
  10 chr10_60357093     HPrz    G    A        0      0        2 
  10 chr10_60357093     ZBoe    G    A        0      0        2 
  10 chr10_60357093     ZGre    G    A        0      0        2 
  10 chr10_60357093     ZHar    G    A        0      0        2 
  10 chr10_60357093   Sample    G    A        0      0        2 
  10 chr10_60360367     AAsi    C    G        0      0        2 
  10 chr10_60360367     AKia    C    G        1      2        2 
  10 chr10_60360367     AOna    C    G        0      0        2 
  10 chr10_60360367     ASom    C    G        0      0        2 
  10 chr10_60360367     HCab    C    G        0      0        2 
  10 chr10_60360367     HPrz    C    G        0      0        2 
  10 chr10_60360367     ZBoe    C    G        0      0        2 
  10 chr10_60360367     ZGre    C    G        0      0        2 
  10 chr10_60360367     ZHar    C    G        0      0        2 
  10 chr10_60360367   Sample    C    G        0      0        2 
  10 chr10_60364386     AAsi    C    G        0      0        2 
  10 chr10_60364386     AKia    C    G        0      0        2 
  10 chr10_60364386     AOna    C    G        0      0        2 
  10 chr10_60364386     ASom    C    G        0      0        2 
  10 chr10_60364386     HCab    C    G        0      0        2 
  10 chr10_60364386     HPrz    C    G      0.5      1        2 
  10 chr10_60364386     ZBoe    C    G        0      0        2 
  10 chr10_60364386     ZGre    C    G        0      0        2 
  10 chr10_60364386     ZHar    C    G        0      0        2 
  10 chr10_60364386   Sample    C    G        0      0        2 
  10 chr10_60368617     AAsi    A    C        0      0        2 
  10 chr10_60368617     AKia    A    C        0      0        2 
  10 chr10_60368617     AOna    A    C        0      0        2 
  10 chr10_60368617     ASom    A    C        0      0        2 
  10 chr10_60368617     HCab    A    C        0      0        2 
  10 chr10_60368617     HPrz    A    C        0      0        2 
  10 chr10_60368617     ZBoe    A    C      0.5      1        2 
  10 chr10_60368617     ZGre    A    C        0      0        2 
  10 chr10_60368617     ZHar    A    C        0      0        2 
  10 chr10_60368617   Sample    A    C        0      0        2 
  10 chr10_60369799     AAsi    C    T        0      0        2 
  10 chr10_60369799     AKia    C    T        1      2        2 
  10 chr10_60369799     AOna    C    T        0      0        2 
  10 chr10_60369799     ASom    C    T        0      0        2 
  10 chr10_60369799     HCab    C    T        0      0        2 
  10 chr10_60369799     HPrz    C    T        0      0        2 
  10 chr10_60369799     ZBoe    C    T        0      0        2 
  10 chr10_60369799     ZGre    C    T        0      0        2 
  10 chr10_60369799     ZHar    C    T        0      0        2 
  10 chr10_60369799   Sample    C    T        0      0        2 
  10 chr10_60383699     AAsi    T    C        0      0        2 
  10 chr10_60383699     AKia    T    C        0      0        2 
  10 chr10_60383699     AOna    T    C        0      0        2 
  10 chr10_60383699     ASom    T    C        0      0        2 
  10 chr10_60383699     HCab    T    C        0      0        2 
  10 chr10_60383699     HPrz    T    C        0      0        2 
  10 chr10_60383699     ZBoe    T    C      0.5      1        2 
  10 chr10_60383699     ZGre    T    C        0      0        2 
  10 chr10_60383699     ZHar    T    C        0      0        2 
  10 chr10_60383699   Sample    T    C        0      0        2 
  10 chr10_60389874     AAsi    A    G        1      2        2 
  10 chr10_60389874     AKia    A    G        0      0        2 
  10 chr10_60389874     AOna    A    G      0.5      1        2 
  10 chr10_60389874     ASom    A    G        0      0        2 
  10 chr10_60389874     HCab    A    G        0      0        2 
  10 chr10_60389874     HPrz    A    G        0      0        2 
  10 chr10_60389874     ZBoe    A    G        0      0        2 
  10 chr10_60389874     ZGre    A    G        0      0        2 
  10 chr10_60389874     ZHar    A    G        0      0        2 
  10 chr10_60389874   Sample    A    G        0      0        2 
  10 chr10_60391266     AAsi    T    C        0      0        2 
  10 chr10_60391266     AKia    T    C        0      0        2 
  10 chr10_60391266     AOna    T    C        0      0        2 
  10 chr10_60391266     ASom    T    C        0      0        2 
  10 chr10_60391266     HCab    T    C        0      0        2 
  10 chr10_60391266     HPrz    T    C        0      0        2 
  10 chr10_60391266     ZBoe    T    C      0.5      1        2 
  10 chr10_60391266     ZGre    T    C        0      0        2 
  10 chr10_60391266     ZHar    T    C        0      0        2 
  10 chr10_60391266   Sample    T    C        0      0        2 
  10 chr10_60391331     AAsi    T    C        0      0        2 
  10 chr10_60391331     AKia    T    C        0      0        2 
  10 chr10_60391331     AOna    T    C      0.5      1        2 
  10 chr10_60391331     ASom    T    C        0      0        2 
  10 chr10_60391331     HCab    T    C        0      0        2 
  10 chr10_60391331     HPrz    T    C        0      0        2 
  10 chr10_60391331     ZBoe    T    C        0      0        2 
  10 chr10_60391331     ZGre    T    C        0      0        2 
  10 chr10_60391331     ZHar    T    C        0      0        2 
  10 chr10_60391331   Sample    T    C        0      0        2 
  10 chr10_60391584     AAsi    T    C        0      0        2 
  10 chr10_60391584     AKia    T    C        0      0        2 
  10 chr10_60391584     AOna    T    C        0      0        2 
  10 chr10_60391584     ASom    T    C        0      0        2 
  10 chr10_60391584     HCab    T    C        0      0        2 
  10 chr10_60391584     HPrz    T    C        0      0        2 
  10 chr10_60391584     ZBoe    T    C        0      0        2 
  10 chr10_60391584     ZGre    T    C        0      0        2 
  10 chr10_60391584     ZHar    T    C        1      2        2 
  10 chr10_60391584   Sample    T    C        1      2        2 
  10 chr10_60393564     AAsi    T    C      0.5      1        2 
  10 chr10_60393564     AKia    T    C        0      0        2 
  10 chr10_60393564     AOna    T    C        0      0        2 
  10 chr10_60393564     ASom    T    C        0      0        2 
  10 chr10_60393564     HCab    T    C        0      0        2 
  10 chr10_60393564     HPrz    T    C        0      0        2 
  10 chr10_60393564     ZBoe    T    C        0      0        2 
  10 chr10_60393564     ZGre    T    C        0      0        2 
  10 chr10_60393564     ZHar    T    C        0      0        2 
  10 chr10_60393564   Sample    T    C        0      0        2 
  10 chr10_60395035     AAsi    A    T        1      2        2 
  10 chr10_60395035     AKia    A    T        0      0        2 
  10 chr10_60395035     AOna    A    T        0      0        2 
  10 chr10_60395035     ASom    A    T        0      0        2 
  10 chr10_60395035     HCab    A    T        0      0        2 
  10 chr10_60395035     HPrz    A    T        0      0        2 
  10 chr10_60395035     ZBoe    A    T        0      0        2 
  10 chr10_60395035     ZGre    A    T        0      0        2 
  10 chr10_60395035     ZHar    A    T        0      0        2 
  10 chr10_60395035   Sample    A    T        1      2        2 
  10 chr10_60398461     AAsi    G    T        0      0        2 
  10 chr10_60398461     AKia    G    T        0      0        2 
  10 chr10_60398461     AOna    G    T        0      0        2 
  10 chr10_60398461     ASom    G    T        0      0        2 
  10 chr10_60398461     HCab    G    T        1      2        2 
  10 chr10_60398461     HPrz    G    T        1      2        2 
  10 chr10_60398461     ZBoe    G    T        0      0        2 
  10 chr10_60398461     ZGre    G    T        0      0        2 
  10 chr10_60398461     ZHar    G    T        0      0        2 
  10 chr10_60398461   Sample    G    T        0      0        2 
  10 chr10_60398750     AAsi    T    C        0      0        2 
  10 chr10_60398750     AKia    T    C        0      0        2 
  10 chr10_60398750     AOna    T    C        0      0        2 
  10 chr10_60398750     ASom    T    C        0      0        2 
  10 chr10_60398750     HCab    T    C        0      0        2 
  10 chr10_60398750     HPrz    T    C        1      2        2 
  10 chr10_60398750     ZBoe    T    C        0      0        2 
  10 chr10_60398750     ZGre    T    C        0      0        2 
  10 chr10_60398750     ZHar    T    C        0      0        2 
  10 chr10_60398750   Sample    T    C        0      0        2 
  10 chr10_60401717     AAsi    G    A        0      0        2 
  10 chr10_60401717     AKia    G    A        0      0        2 
  10 chr10_60401717     AOna    G    A        0      0        2 
  10 chr10_60401717     ASom    G    A        0      0        2 
  10 chr10_60401717     HCab    G    A        0      0        2 
  10 chr10_60401717     HPrz    G    A        0      0        2 
  10 chr10_60401717     ZBoe    G    A      0.5      1        2 
  10 chr10_60401717     ZGre    G    A        0      0        2 
  10 chr10_60401717     ZHar    G    A        0      0        2 
  10 chr10_60401717   Sample    G    A        0      0        2 
  10 chr10_60402107     AAsi    G    A        0      0        2 
  10 chr10_60402107     AKia    G    A        0      0        2 
  10 chr10_60402107     AOna    G    A      0.5      1        2 
  10 chr10_60402107     ASom    G    A        0      0        2 
  10 chr10_60402107     HCab    G    A        0      0        2 
  10 chr10_60402107     HPrz    G    A        0      0        2 
  10 chr10_60402107     ZBoe    G    A        0      0        2 
  10 chr10_60402107     ZGre    G    A        0      0        2 
  10 chr10_60402107     ZHar    G    A        0      0        2 
  10 chr10_60402107   Sample    G    A        0      0        2 
  10 chr10_60404488     AAsi    T    C      0.5      1        2 
  10 chr10_60404488     AKia    T    C        0      0        2 
  10 chr10_60404488     AOna    T    C        0      0        2 
  10 chr10_60404488     ASom    T    C        0      0        2 
  10 chr10_60404488     HCab    T    C        0      0        2 
  10 chr10_60404488     HPrz    T    C        0      0        2 
  10 chr10_60404488     ZBoe    T    C        0      0        2 
  10 chr10_60404488     ZGre    T    C        0      0        2 
  10 chr10_60404488     ZHar    T    C        0      0        2 
  10 chr10_60404488   Sample    T    C        0      0        2 
  10 chr10_60404933     AAsi    C    G        0      0        2 
  10 chr10_60404933     AKia    C    G        0      0        2 
  10 chr10_60404933     AOna    C    G        0      0        2 
  10 chr10_60404933     ASom    C    G        0      0        2 
  10 chr10_60404933     HCab    C    G        0      0        2 
  10 chr10_60404933     HPrz    C    G      0.5      1        2 
  10 chr10_60404933     ZBoe    C    G        0      0        2 
  10 chr10_60404933     ZGre    C    G        0      0        2 
  10 chr10_60404933     ZHar    C    G        0      0        2 
  10 chr10_60404933   Sample    C    G        0      0        2 
  10 chr10_60411846     AAsi    G    T        0      0        2 
  10 chr10_60411846     AKia    G    T        0      0        2 
  10 chr10_60411846     AOna    G    T      0.5      1        2 
  10 chr10_60411846     ASom    G    T        0      0        2 
  10 chr10_60411846     HCab    G    T        0      0        2 
  10 chr10_60411846     HPrz    G    T        0      0        2 
  10 chr10_60411846     ZBoe    G    T        0      0        2 
  10 chr10_60411846     ZGre    G    T        0      0        2 
  10 chr10_60411846     ZHar    G    T        0      0        2 
  10 chr10_60411846   Sample    G    T        0      0        2 
  10 chr10_60414010     AAsi    A    G        0      0        2 
  10 chr10_60414010     AKia    A    G        0      0        2 
  10 chr10_60414010     AOna    A    G        0      0        2 
  10 chr10_60414010     ASom    A    G        0      0        2 
  10 chr10_60414010     HCab    A    G        0      0        2 
  10 chr10_60414010     HPrz    A    G        0      0        2 
  10 chr10_60414010     ZBoe    A    G        1      2        2 
  10 chr10_60414010     ZGre    A    G        0      0        2 
  10 chr10_60414010     ZHar    A    G        0      0        2 
  10 chr10_60414010   Sample    A    G        0      0        2 
  10 chr10_60422335     AAsi    T    C        0      0        2 
  10 chr10_60422335     AKia    T    C        0      0        2 
  10 chr10_60422335     AOna    T    C        0      0        2 
  10 chr10_60422335     ASom    T    C        0      0        2 
  10 chr10_60422335     HCab    T    C        0      0        2 
  10 chr10_60422335     HPrz    T    C        0      0        2 
  10 chr10_60422335     ZBoe    T    C        0      0        2 
  10 chr10_60422335     ZGre    T    C        1      2        2 
  10 chr10_60422335     ZHar    T    C        0      0        2 
  10 chr10_60422335   Sample    T    C        0      0        2 
  10 chr10_60425053     AAsi    T    C        0      0        2 
  10 chr10_60425053     AKia    T    C        0      0        2 
  10 chr10_60425053     AOna    T    C        0      0        2 
  10 chr10_60425053     ASom    T    C        0      0        2 
  10 chr10_60425053     HCab    T    C      0.5      1        2 
  10 chr10_60425053     HPrz    T    C        0      0        2 
  10 chr10_60425053     ZBoe    T    C        0      0        2 
  10 chr10_60425053     ZGre    T    C        0      0        2 
  10 chr10_60425053     ZHar    T    C        0      0        2 
  10 chr10_60425053   Sample    T    C        0      0        2 
  10 chr10_60435692     AAsi    A    G        0      0        2 
  10 chr10_60435692     AKia    A    G        0      0        2 
  10 chr10_60435692     AOna    A    G      0.5      1        2 
  10 chr10_60435692     ASom    A    G        0      0        2 
  10 chr10_60435692     HCab    A    G        0      0        2 
  10 chr10_60435692     HPrz    A    G        0      0        2 
  10 chr10_60435692     ZBoe    A    G        0      0        2 
  10 chr10_60435692     ZGre    A    G        0      0        2 
  10 chr10_60435692     ZHar    A    G        0      0        2 
  10 chr10_60435692   Sample    A    G        0      0        2 
  10 chr10_60435734     AAsi    T    A      0.5      1        2 
  10 chr10_60435734     AKia    T    A        0      0        2 
  10 chr10_60435734     AOna    T    A        0      0        2 
  10 chr10_60435734     ASom    T    A        0      0        2 
  10 chr10_60435734     HCab    T    A        0      0        2 
  10 chr10_60435734     HPrz    T    A        0      0        2 
  10 chr10_60435734     ZBoe    T    A        0      0        2 
  10 chr10_60435734     ZGre    T    A        0      0        2 
  10 chr10_60435734     ZHar    T    A        0      0        2 
  10 chr10_60435734   Sample    T    A        0      0        2 
  10 chr10_60437278     AAsi    A    G        0      0        2 
  10 chr10_60437278     AKia    A    G        0      0        2 
  10 chr10_60437278     AOna    A    G        0      0        2 
  10 chr10_60437278     ASom    A    G        0      0        2 
  10 chr10_60437278     HCab    A    G        0      0        2 
  10 chr10_60437278     HPrz    A    G      0.5      1        2 
  10 chr10_60437278     ZBoe    A    G        0      0        2 
  10 chr10_60437278     ZGre    A    G        1      2        2 
  10 chr10_60437278     ZHar    A    G        0      0        2 
  10 chr10_60437278   Sample    A    G        0      0        2 
  10 chr10_60450478     AAsi    A    G        0      0        2 
  10 chr10_60450478     AKia    A    G        0      0        2 
  10 chr10_60450478     AOna    A    G        0      0        2 
  10 chr10_60450478     ASom    A    G        0      0        2 
  10 chr10_60450478     HCab    A    G        0      0        2 
  10 chr10_60450478     HPrz    A    G        0      0        2 
  10 chr10_60450478     ZBoe    A    G        0      0        2 
  10 chr10_60450478     ZGre    A    G        1      2        2 
  10 chr10_60450478     ZHar    A    G        0      0        2 
  10 chr10_60450478   Sample    A    G        0      0        2 
  10 chr10_60453543     AAsi    A    G        1      2        2 
  10 chr10_60453543     AKia    A    G        0      0        2 
  10 chr10_60453543     AOna    A    G        0      0        2 
  10 chr10_60453543     ASom    A    G        1      2        2 
  10 chr10_60453543     HCab    A    G        1      2        2 
  10 chr10_60453543     HPrz    A    G        1      2        2 
  10 chr10_60453543     ZBoe    A    G        0      0        2 
  10 chr10_60453543     ZGre    A    G        0      0        2 
  10 chr10_60453543     ZHar    A    G        0      0        2 
  10 chr10_60453543   Sample    A    G        1      2        2 
  10 chr10_60456697     AAsi    C    G        0      0        2 
  10 chr10_60456697     AKia    C    G        0      0        2 
  10 chr10_60456697     AOna    C    G        0      0        2 
  10 chr10_60456697     ASom    C    G        0      0        2 
  10 chr10_60456697     HCab    C    G        1      2        2 
  10 chr10_60456697     HPrz    C    G        1      2        2 
  10 chr10_60456697     ZBoe    C    G        0      0        2 
  10 chr10_60456697     ZGre    C    G        0      0        2 
  10 chr10_60456697     ZHar    C    G        0      0        2 
  10 chr10_60456697   Sample    C    G        0      0        2 
  10 chr10_60458789     AAsi    C    T        0      0        2 
  10 chr10_60458789     AKia    C    T        0      0        2 
  10 chr10_60458789     AOna    C    T        0      0        2 
  10 chr10_60458789     ASom    C    T        0      0        2 
  10 chr10_60458789     HCab    C    T        1      2        2 
  10 chr10_60458789     HPrz    C    T        1      2        2 
  10 chr10_60458789     ZBoe    C    T        0      0        2 
  10 chr10_60458789     ZGre    C    T        0      0        2 
  10 chr10_60458789     ZHar    C    T        0      0        2 
  10 chr10_60458789   Sample    C    T        0      0        2 
  10 chr10_60458990     AAsi    A    C        0      0        2 
  10 chr10_60458990     AKia    A    C        0      0        2 
  10 chr10_60458990     AOna    A    C        0      0        2 
  10 chr10_60458990     ASom    A    C        0      0        2 
  10 chr10_60458990     HCab    A    C      0.5      1        2 
  10 chr10_60458990     HPrz    A    C        0      0        2 
  10 chr10_60458990     ZBoe    A    C        0      0        2 
  10 chr10_60458990     ZGre    A    C        0      0        2 
  10 chr10_60458990     ZHar    A    C        0      0        2 
  10 chr10_60458990   Sample    A    C        0      0        2 
  10 chr10_60466173     AAsi    C    T        0      0        2 
  10 chr10_60466173     AKia    C    T        0      0        2 
  10 chr10_60466173     AOna    C    T        0      0        2 
  10 chr10_60466173     ASom    C    T        0      0        2 
  10 chr10_60466173     HCab    C    T        1      2        2 
  10 chr10_60466173     HPrz    C    T        1      2        2 
  10 chr10_60466173     ZBoe    C    T        0      0        2 
  10 chr10_60466173     ZGre    C    T        0      0        2 
  10 chr10_60466173     ZHar    C    T        0      0        2 
  10 chr10_60466173   Sample    C    T        0      0        2 
  10 chr10_60472325     AAsi    C    T        0      0        2 
  10 chr10_60472325     AKia    C    T        0      0        2 
  10 chr10_60472325     AOna    C    T        0      0        2 
  10 chr10_60472325     ASom    C    T        0      0        2 
  10 chr10_60472325     HCab    C    T        1      2        2 
  10 chr10_60472325     HPrz    C    T        1      2        2 
  10 chr10_60472325     ZBoe    C    T        0      0        2 
  10 chr10_60472325     ZGre    C    T        0      0        2 
  10 chr10_60472325     ZHar    C    T        0      0        2 
  10 chr10_60472325   Sample    C    T        0      0        2 
  10 chr10_60477021     AAsi    C    G        0      0        2 
  10 chr10_60477021     AKia    C    G        0      0        2 
  10 chr10_60477021     AOna    C    G        0      0        2 
  10 chr10_60477021     ASom    C    G        0      0        2 
  10 chr10_60477021     HCab    C    G      0.5      1        2 
  10 chr10_60477021     HPrz    C    G        0      0        2 
  10 chr10_60477021     ZBoe    C    G        0      0        2 
  10 chr10_60477021     ZGre    C    G        0      0        2 
  10 chr10_60477021     ZHar    C    G        0      0        2 
  10 chr10_60477021   Sample    C    G        0      0        2 
  10 chr10_60478767     AAsi    A    G        0      0        2 
  10 chr10_60478767     AKia    A    G        0      0        2 
  10 chr10_60478767     AOna    A    G        0      0        2 
  10 chr10_60478767     ASom    A    G        0      0        2 
  10 chr10_60478767     HCab    A    G        0      0        2 
  10 chr10_60478767     HPrz    A    G        0      0        2 
  10 chr10_60478767     ZBoe    A    G        0      0        2 
  10 chr10_60478767     ZGre    A    G      0.5      1        2 
  10 chr10_60478767     ZHar    A    G        0      0        2 
  10 chr10_60478767   Sample    A    G        0      0        2 
  10 chr10_60479323     AAsi    T    C        0      0        2 
  10 chr10_60479323     AKia    T    C        0      0        2 
  10 chr10_60479323     AOna    T    C        0      0        2 
  10 chr10_60479323     ASom    T    C        0      0        2 
  10 chr10_60479323     HCab    T    C        0      0        2 
  10 chr10_60479323     HPrz    T    C        0      0        2 
  10 chr10_60479323     ZBoe    T    C      0.5      1        2 
  10 chr10_60479323     ZGre    T    C        0      0        2 
  10 chr10_60479323     ZHar    T    C        0      0        2 
  10 chr10_60479323   Sample    T    C        0      0        2 
  10 chr10_60479890     AAsi    G    T        0      0        2 
  10 chr10_60479890     AKia    G    T        1      2        2 
  10 chr10_60479890     AOna    G    T        0      0        2 
  10 chr10_60479890     ASom    G    T        0      0        2 
  10 chr10_60479890     HCab    G    T        0      0        2 
  10 chr10_60479890     HPrz    G    T        0      0        2 
  10 chr10_60479890     ZBoe    G    T        0      0        2 
  10 chr10_60479890     ZGre    G    T        0      0        2 
  10 chr10_60479890     ZHar    G    T        0      0        2 
  10 chr10_60479890   Sample    G    T        0      0        2 
  10 chr10_60480879     AAsi    T    C        0      0        2 
  10 chr10_60480879     AKia    T    C        1      2        2 
  10 chr10_60480879     AOna    T    C        0      0        2 
  10 chr10_60480879     ASom    T    C        0      0        2 
  10 chr10_60480879     HCab    T    C        0      0        2 
  10 chr10_60480879     HPrz    T    C        0      0        2 
  10 chr10_60480879     ZBoe    T    C        0      0        2 
  10 chr10_60480879     ZGre    T    C        0      0        2 
  10 chr10_60480879     ZHar    T    C        0      0        2 
  10 chr10_60480879   Sample    T    C        0      0        2 
  10 chr10_60486052     AAsi    T    G        0      0        2 
  10 chr10_60486052     AKia    T    G        0      0        2 
  10 chr10_60486052     AOna    T    G        0      0        2 
  10 chr10_60486052     ASom    T    G        0      0        2 
  10 chr10_60486052     HCab    T    G        0      0        2 
  10 chr10_60486052     HPrz    T    G      0.5      1        2 
  10 chr10_60486052     ZBoe    T    G        0      0        2 
  10 chr10_60486052     ZGre    T    G        0      0        2 
  10 chr10_60486052     ZHar    T    G        0      0        2 
  10 chr10_60486052   Sample    T    G        0      0        2 
  10 chr10_60495057     AAsi    G    A        0      0        2 
  10 chr10_60495057     AKia    G    A        0      0        2 
  10 chr10_60495057     AOna    G    A      0.5      1        2 
  10 chr10_60495057     ASom    G    A        0      0        2 
  10 chr10_60495057     HCab    G    A        0      0        2 
  10 chr10_60495057     HPrz    G    A        0      0        2 
  10 chr10_60495057     ZBoe    G    A        0      0        2 
  10 chr10_60495057     ZGre    G    A        0      0        2 
  10 chr10_60495057     ZHar    G    A        0      0        2 
  10 chr10_60495057   Sample    G    A        0      0        2 
  10 chr10_60499951     AAsi    G    A        0      0        2 
  10 chr10_60499951     AKia    G    A        0      0        2 
  10 chr10_60499951     AOna    G    A        0      0        2 
  10 chr10_60499951     ASom    G    A        0      0        2 
  10 chr10_60499951     HCab    G    A        0      0        2 
  10 chr10_60499951     HPrz    G    A      0.5      1        2 
  10 chr10_60499951     ZBoe    G    A        0      0        2 
  10 chr10_60499951     ZGre    G    A        0      0        2 
  10 chr10_60499951     ZHar    G    A        0      0        2 
  10 chr10_60499951   Sample    G    A        0      0        2 
  10 chr10_60500527     AAsi    G    A        1      2        2 
  10 chr10_60500527     AKia    G    A        0      0        2 
  10 chr10_60500527     AOna    G    A        0      0        2 
  10 chr10_60500527     ASom    G    A        1      2        2 
  10 chr10_60500527     HCab    G    A        1      2        2 
  10 chr10_60500527     HPrz    G    A        1      2        2 
  10 chr10_60500527     ZBoe    G    A        0      0        2 
  10 chr10_60500527     ZGre    G    A        0      0        2 
  10 chr10_60500527     ZHar    G    A        0      0        2 
  10 chr10_60500527   Sample    G    A        1      2        2 
  10 chr10_60501708     AAsi    G    C        0      0        2 
  10 chr10_60501708     AKia    G    C        0      0        2 
  10 chr10_60501708     AOna    G    C        0      0        2 
  10 chr10_60501708     ASom    G    C        0      0        2 
  10 chr10_60501708     HCab    G    C        0      0        2 
  10 chr10_60501708     HPrz    G    C        0      0        2 
  10 chr10_60501708     ZBoe    G    C        0      0        2 
  10 chr10_60501708     ZGre    G    C        0      0        2 
  10 chr10_60501708     ZHar    G    C        1      2        2 
  10 chr10_60501708   Sample    G    C        0      0        2 
  10 chr10_60528199     AAsi    A    G        0      0        2 
  10 chr10_60528199     AKia    A    G        0      0        2 
  10 chr10_60528199     AOna    A    G        0      0        2 
  10 chr10_60528199     ASom    A    G        0      0        2 
  10 chr10_60528199     HCab    A    G        0      0        2 
  10 chr10_60528199     HPrz    A    G        0      0        2 
  10 chr10_60528199     ZBoe    A    G        0      0        2 
  10 chr10_60528199     ZGre    A    G      0.5      1        2 
  10 chr10_60528199     ZHar    A    G        0      0        2 
  10 chr10_60528199   Sample    A    G        0      0        2 
  10 chr10_60531481     AAsi    C    T        0      0        2 
  10 chr10_60531481     AKia    C    T        0      0        2 
  10 chr10_60531481     AOna    C    T        1      2        2 
  10 chr10_60531481     ASom    C    T        0      0        2 
  10 chr10_60531481     HCab    C    T        0      0        2 
  10 chr10_60531481     HPrz    C    T        0      0        2 
  10 chr10_60531481     ZBoe    C    T        0      0        2 
  10 chr10_60531481     ZGre    C    T        0      0        2 
  10 chr10_60531481     ZHar    C    T        0      0        2 
  10 chr10_60531481   Sample    C    T        0      0        2 
  10 chr10_60531998     AAsi    T    C        0      0        2 
  10 chr10_60531998     AKia    T    C        0      0        2 
  10 chr10_60531998     AOna    T    C        0      0        2 
  10 chr10_60531998     ASom    T    C        0      0        2 
  10 chr10_60531998     HCab    T    C        0      0        2 
  10 chr10_60531998     HPrz    T    C        0      0        2 
  10 chr10_60531998     ZBoe    T    C        0      0        2 
  10 chr10_60531998     ZGre    T    C        0      0        2 
  10 chr10_60531998     ZHar    T    C        1      2        2 
  10 chr10_60531998   Sample    T    C        0      0        2 
  10 chr10_60533812     AAsi    C    A        1      2        2 
  10 chr10_60533812     AKia    C    A        0      0        2 
  10 chr10_60533812     AOna    C    A        0      0        2 
  10 chr10_60533812     ASom    C    A        1      2        2 
  10 chr10_60533812     HCab    C    A        0      0        2 
  10 chr10_60533812     HPrz    C    A        0      0        2 
  10 chr10_60533812     ZBoe    C    A        0      0        2 
  10 chr10_60533812     ZGre    C    A        0      0        2 
  10 chr10_60533812     ZHar    C    A        0      0        2 
  10 chr10_60533812   Sample    C    A        1      2        2 
  10 chr10_60535909     AAsi    T    C        0      0        2 
  10 chr10_60535909     AKia    T    C        0      0        2 
  10 chr10_60535909     AOna    T    C        0      0        2 
  10 chr10_60535909     ASom    T    C        0      0        2 
  10 chr10_60535909     HCab    T    C        0      0        2 
  10 chr10_60535909     HPrz    T    C        0      0        2 
  10 chr10_60535909     ZBoe    T    C        0      0        2 
  10 chr10_60535909     ZGre    T    C      0.5      1        2 
  10 chr10_60535909     ZHar    T    C        0      0        2 
  10 chr10_60535909   Sample    T    C        0      0        2 
  10 chr10_60540626     AAsi    T    A        0      0        2 
  10 chr10_60540626     AKia    T    A      0.5      1        2 
  10 chr10_60540626     AOna    T    A        0      0        2 
  10 chr10_60540626     ASom    T    A        0      0        2 
  10 chr10_60540626     HCab    T    A        0      0        2 
  10 chr10_60540626     HPrz    T    A        0      0        2 
  10 chr10_60540626     ZBoe    T    A        0      0        2 
  10 chr10_60540626     ZGre    T    A        0      0        2 
  10 chr10_60540626     ZHar    T    A        0      0        2 
  10 chr10_60540626   Sample    T    A        0      0        2 
  10 chr10_60541892     AAsi    C    T        0      0        2 
  10 chr10_60541892     AKia    C    T        0      0        2 
  10 chr10_60541892     AOna    C    T        0      0        2 
  10 chr10_60541892     ASom    C    T        0      0        2 
  10 chr10_60541892     HCab    C    T        1      2        2 
  10 chr10_60541892     HPrz    C    T        1      2        2 
  10 chr10_60541892     ZBoe    C    T        0      0        2 
  10 chr10_60541892     ZGre    C    T        0      0        2 
  10 chr10_60541892     ZHar    C    T        0      0        2 
  10 chr10_60541892   Sample    C    T        0      0        2 
  10 chr10_60556068     AAsi    C    T        0      0        2 
  10 chr10_60556068     AKia    C    T      0.5      1        2 
  10 chr10_60556068     AOna    C    T        0      0        2 
  10 chr10_60556068     ASom    C    T        0      0        2 
  10 chr10_60556068     HCab    C    T        0      0        2 
  10 chr10_60556068     HPrz    C    T        0      0        2 
  10 chr10_60556068     ZBoe    C    T        0      0        2 
  10 chr10_60556068     ZGre    C    T        0      0        2 
  10 chr10_60556068     ZHar    C    T        0      0        2 
  10 chr10_60556068   Sample    C    T        0      0        2 
  10 chr10_60569358     AAsi    A    G        0      0        2 
  10 chr10_60569358     AKia    A    G        0      0        2 
  10 chr10_60569358     AOna    A    G        0      0        2 
  10 chr10_60569358     ASom    A    G        0      0        2 
  10 chr10_60569358     HCab    A    G        0      0        2 
  10 chr10_60569358     HPrz    A    G        0      0        2 
  10 chr10_60569358     ZBoe    A    G        1      2        2 
  10 chr10_60569358     ZGre    A    G        0      0        2 
  10 chr10_60569358     ZHar    A    G        0      0        2 
  10 chr10_60569358   Sample    A    G        0      0        2 
  10 chr10_60571342     AAsi    G    A        0      0        2 
  10 chr10_60571342     AKia    G    A        0      0        2 
  10 chr10_60571342     AOna    G    A        0      0        2 
  10 chr10_60571342     ASom    G    A        0      0        2 
  10 chr10_60571342     HCab    G    A        0      0        2 
  10 chr10_60571342     HPrz    G    A        0      0        2 
  10 chr10_60571342     ZBoe    G    A        1      2        2 
  10 chr10_60571342     ZGre    G    A        0      0        2 
  10 chr10_60571342     ZHar    G    A        0      0        2 
  10 chr10_60571342   Sample    G    A        0      0        2 
  10 chr10_60571643     AAsi    A    G        0      0        2 
  10 chr10_60571643     AKia    A    G        0      0        2 
  10 chr10_60571643     AOna    A    G        0      0        2 
  10 chr10_60571643     ASom    A    G        0      0        2 
  10 chr10_60571643     HCab    A    G        0      0        2 
  10 chr10_60571643     HPrz    A    G        0      0        2 
  10 chr10_60571643     ZBoe    A    G        0      0        2 
  10 chr10_60571643     ZGre    A    G        1      2        2 
  10 chr10_60571643     ZHar    A    G        0      0        2 
  10 chr10_60571643   Sample    A    G        0      0        2 
  10 chr10_60579066     AAsi    G    A        0      0        2 
  10 chr10_60579066     AKia    G    A        0      0        2 
  10 chr10_60579066     AOna    G    A        0      0        2 
  10 chr10_60579066     ASom    G    A        0      0        2 
  10 chr10_60579066     HCab    G    A        0      0        2 
  10 chr10_60579066     HPrz    G    A        0      0        2 
  10 chr10_60579066     ZBoe    G    A      0.5      1        2 
  10 chr10_60579066     ZGre    G    A        0      0        2 
  10 chr10_60579066     ZHar    G    A        0      0        2 
  10 chr10_60579066   Sample    G    A        0      0        2 
  10 chr10_60583536     AAsi    T    A        0      0        2 
  10 chr10_60583536     AKia    T    A        0      0        2 
  10 chr10_60583536     AOna    T    A        0      0        2 
  10 chr10_60583536     ASom    T    A        0      0        2 
  10 chr10_60583536     HCab    T    A        0      0        2 
  10 chr10_60583536     HPrz    T    A        0      0        2 
  10 chr10_60583536     ZBoe    T    A        0      0        2 
  10 chr10_60583536     ZGre    T    A        0      0        2 
  10 chr10_60583536     ZHar    T    A        1      2        2 
  10 chr10_60583536   Sample    T    A        0      0        2 
  10 chr10_60585026     AAsi    T    C        0      0        2 
  10 chr10_60585026     AKia    T    C        0      0        2 
  10 chr10_60585026     AOna    T    C        0      0        2 
  10 chr10_60585026     ASom    T    C        0      0        2 
  10 chr10_60585026     HCab    T    C        0      0        2 
  10 chr10_60585026     HPrz    T    C        0      0        2 
  10 chr10_60585026     ZBoe    T    C        0      0        2 
  10 chr10_60585026     ZGre    T    C      0.5      1        2 
  10 chr10_60585026     ZHar    T    C        0      0        2 
  10 chr10_60585026   Sample    T    C        0      0        2 
  10 chr10_60595791     AAsi    G    A        0      0        2 
  10 chr10_60595791     AKia    G    A      0.5      1        2 
  10 chr10_60595791     AOna    G    A        0      0        2 
  10 chr10_60595791     ASom    G    A        0      0        2 
  10 chr10_60595791     HCab    G    A        0      0        2 
  10 chr10_60595791     HPrz    G    A        0      0        2 
  10 chr10_60595791     ZBoe    G    A        0      0        2 
  10 chr10_60595791     ZGre    G    A        0      0        2 
  10 chr10_60595791     ZHar    G    A        0      0        2 
  10 chr10_60595791   Sample    G    A        0      0        2 
  10 chr10_60601395     AAsi    T    C        0      0        2 
  10 chr10_60601395     AKia    T    C        0      0        2 
  10 chr10_60601395     AOna    T    C        0      0        2 
```
