## Supplementary File 3. Zonkey (Schubert et al. 2017) report for donkey specimen Ancient3. for "No genetic evidence yet for hinnies at Mazongshan (400-160 BCE), northwestern China": incl_ts.frq.strat (part 152 of 323)

```
  10 chr10_60601395     ASom    T    C        0      0        2 
  10 chr10_60601395     HCab    T    C        0      0        2 
  10 chr10_60601395     HPrz    T    C        1      2        2 
  10 chr10_60601395     ZBoe    T    C        0      0        2 
  10 chr10_60601395     ZGre    T    C        0      0        2 
  10 chr10_60601395     ZHar    T    C        0      0        2 
  10 chr10_60601395   Sample    T    C        0      0        2 
  10 chr10_60605356     AAsi    C    G        0      0        2 
  10 chr10_60605356     AKia    C    G        0      0        2 
  10 chr10_60605356     AOna    C    G        0      0        2 
  10 chr10_60605356     ASom    C    G        0      0        2 
  10 chr10_60605356     HCab    C    G        0      0        2 
  10 chr10_60605356     HPrz    C    G      0.5      1        2 
  10 chr10_60605356     ZBoe    C    G        0      0        2 
  10 chr10_60605356     ZGre    C    G        0      0        2 
  10 chr10_60605356     ZHar    C    G        0      0        2 
  10 chr10_60605356   Sample    C    G        0      0        2 
  10 chr10_60615993     AAsi    A    T      0.5      1        2 
  10 chr10_60615993     AKia    A    T        0      0        2 
  10 chr10_60615993     AOna    A    T        0      0        2 
  10 chr10_60615993     ASom    A    T        0      0        2 
  10 chr10_60615993     HCab    A    T        0      0        2 
  10 chr10_60615993     HPrz    A    T        0      0        2 
  10 chr10_60615993     ZBoe    A    T        0      0        2 
  10 chr10_60615993     ZGre    A    T        0      0        2 
  10 chr10_60615993     ZHar    A    T        0      0        2 
  10 chr10_60615993   Sample    A    T        0      0        2 
  10 chr10_60617307     AAsi    G    A        0      0        2 
  10 chr10_60617307     AKia    G    A        0      0        2 
  10 chr10_60617307     AOna    G    A        0      0        2 
  10 chr10_60617307     ASom    G    A        0      0        2 
  10 chr10_60617307     HCab    G    A        0      0        2 
  10 chr10_60617307     HPrz    G    A        0      0        2 
  10 chr10_60617307     ZBoe    G    A        0      0        2 
  10 chr10_60617307     ZGre    G    A      0.5      1        2 
  10 chr10_60617307     ZHar    G    A        0      0        2 
  10 chr10_60617307   Sample    G    A        0      0        2 
  10 chr10_60622232     AAsi    T    C        0      0        2 
  10 chr10_60622232     AKia    T    C        0      0        2 
  10 chr10_60622232     AOna    T    C        0      0        2 
  10 chr10_60622232     ASom    T    C        0      0        2 
  10 chr10_60622232     HCab    T    C        1      2        2 
  10 chr10_60622232     HPrz    T    C        1      2        2 
  10 chr10_60622232     ZBoe    T    C        0      0        2 
  10 chr10_60622232     ZGre    T    C        0      0        2 
  10 chr10_60622232     ZHar    T    C        0      0        2 
  10 chr10_60622232   Sample    T    C        0      0        2 
  10 chr10_60623216     AAsi    A    G        0      0        2 
  10 chr10_60623216     AKia    A    G        0      0        2 
  10 chr10_60623216     AOna    A    G        0      0        2 
  10 chr10_60623216     ASom    A    G        0      0        2 
  10 chr10_60623216     HCab    A    G        0      0        2 
  10 chr10_60623216     HPrz    A    G        0      0        2 
  10 chr10_60623216     ZBoe    A    G        0      0        2 
  10 chr10_60623216     ZGre    A    G        0      0        2 
  10 chr10_60623216     ZHar    A    G        1      2        2 
  10 chr10_60623216   Sample    A    G        0      0        2 
  10 chr10_60623893     AAsi    A    T        0      0        2 
  10 chr10_60623893     AKia    A    T        1      2        2 
  10 chr10_60623893     AOna    A    T      0.5      1        2 
  10 chr10_60623893     ASom    A    T        0      0        2 
  10 chr10_60623893     HCab    A    T        0      0        2 
  10 chr10_60623893     HPrz    A    T        0      0        2 
  10 chr10_60623893     ZBoe    A    T        0      0        2 
  10 chr10_60623893     ZGre    A    T        0      0        2 
  10 chr10_60623893     ZHar    A    T        0      0        2 
  10 chr10_60623893   Sample    A    T        0      0        2 
  10 chr10_60630621     AAsi    C    A        0      0        2 
  10 chr10_60630621     AKia    C    A        1      2        2 
  10 chr10_60630621     AOna    C    A        0      0        2 
  10 chr10_60630621     ASom    C    A        0      0        2 
  10 chr10_60630621     HCab    C    A        0      0        2 
  10 chr10_60630621     HPrz    C    A        0      0        2 
  10 chr10_60630621     ZBoe    C    A        0      0        2 
  10 chr10_60630621     ZGre    C    A        0      0        2 
  10 chr10_60630621     ZHar    C    A        0      0        2 
  10 chr10_60630621   Sample    C    A        0      0        2 
  10 chr10_60630635     AAsi    T    C        0      0        2 
  10 chr10_60630635     AKia    T    C        0      0        2 
  10 chr10_60630635     AOna    T    C        0      0        2 
  10 chr10_60630635     ASom    T    C        0      0        2 
  10 chr10_60630635     HCab    T    C        0      0        2 
  10 chr10_60630635     HPrz    T    C        0      0        2 
  10 chr10_60630635     ZBoe    T    C      0.5      1        2 
  10 chr10_60630635     ZGre    T    C        1      2        2 
  10 chr10_60630635     ZHar    T    C        1      2        2 
  10 chr10_60630635   Sample    T    C        0      0        2 
  10 chr10_60641483     AAsi    T    A        0      0        2 
  10 chr10_60641483     AKia    T    A        0      0        2 
  10 chr10_60641483     AOna    T    A        0      0        2 
  10 chr10_60641483     ASom    T    A        0      0        2 
  10 chr10_60641483     HCab    T    A        0      0        2 
  10 chr10_60641483     HPrz    T    A        0      0        2 
  10 chr10_60641483     ZBoe    T    A        0      0        2 
  10 chr10_60641483     ZGre    T    A        0      0        2 
  10 chr10_60641483     ZHar    T    A      0.5      1        2 
  10 chr10_60641483   Sample    T    A        0      0        2 
  10 chr10_60641873     AAsi    T    C        0      0        2 
  10 chr10_60641873     AKia    T    C        1      2        2 
  10 chr10_60641873     AOna    T    C        0      0        2 
  10 chr10_60641873     ASom    T    C        0      0        2 
  10 chr10_60641873     HCab    T    C        0      0        2 
  10 chr10_60641873     HPrz    T    C        0      0        2 
  10 chr10_60641873     ZBoe    T    C        0      0        2 
  10 chr10_60641873     ZGre    T    C        0      0        2 
  10 chr10_60641873     ZHar    T    C        0      0        2 
  10 chr10_60641873   Sample    T    C        0      0        2 
  10 chr10_60648540     AAsi    T    C        0      0        2 
  10 chr10_60648540     AKia    T    C        0      0        2 
  10 chr10_60648540     AOna    T    C      0.5      1        2 
  10 chr10_60648540     ASom    T    C        0      0        2 
  10 chr10_60648540     HCab    T    C        0      0        2 
  10 chr10_60648540     HPrz    T    C        0      0        2 
  10 chr10_60648540     ZBoe    T    C        0      0        2 
  10 chr10_60648540     ZGre    T    C        0      0        2 
  10 chr10_60648540     ZHar    T    C        0      0        2 
  10 chr10_60648540   Sample    T    C        0      0        2 
  10 chr10_60653617     AAsi    A    C        0      0        2 
  10 chr10_60653617     AKia    A    C        0      0        2 
  10 chr10_60653617     AOna    A    C        0      0        2 
  10 chr10_60653617     ASom    A    C        0      0        2 
  10 chr10_60653617     HCab    A    C        0      0        2 
  10 chr10_60653617     HPrz    A    C        0      0        2 
  10 chr10_60653617     ZBoe    A    C        0      0        2 
  10 chr10_60653617     ZGre    A    C        0      0        2 
  10 chr10_60653617     ZHar    A    C        1      2        2 
  10 chr10_60653617   Sample    A    C        0      0        2 
  10 chr10_60654164     AAsi    A    G        0      0        2 
  10 chr10_60654164     AKia    A    G        0      0        2 
  10 chr10_60654164     AOna    A    G      0.5      1        2 
  10 chr10_60654164     ASom    A    G        0      0        2 
  10 chr10_60654164     HCab    A    G        0      0        2 
  10 chr10_60654164     HPrz    A    G        0      0        2 
  10 chr10_60654164     ZBoe    A    G        0      0        2 
  10 chr10_60654164     ZGre    A    G        0      0        2 
  10 chr10_60654164     ZHar    A    G        0      0        2 
  10 chr10_60654164   Sample    A    G        0      0        2 
  10 chr10_60657139     AAsi    C    G        0      0        2 
  10 chr10_60657139     AKia    C    G        1      2        2 
  10 chr10_60657139     AOna    C    G        0      0        2 
  10 chr10_60657139     ASom    C    G        0      0        2 
  10 chr10_60657139     HCab    C    G        0      0        2 
  10 chr10_60657139     HPrz    C    G        0      0        2 
  10 chr10_60657139     ZBoe    C    G        0      0        2 
  10 chr10_60657139     ZGre    C    G        0      0        2 
  10 chr10_60657139     ZHar    C    G        0      0        2 
  10 chr10_60657139   Sample    C    G        0      0        2 
  10 chr10_60663195     AAsi    A    G        0      0        2 
  10 chr10_60663195     AKia    A    G        0      0        2 
  10 chr10_60663195     AOna    A    G      0.5      1        2 
  10 chr10_60663195     ASom    A    G        0      0        2 
  10 chr10_60663195     HCab    A    G        0      0        2 
  10 chr10_60663195     HPrz    A    G        0      0        2 
  10 chr10_60663195     ZBoe    A    G        0      0        2 
  10 chr10_60663195     ZGre    A    G        0      0        2 
  10 chr10_60663195     ZHar    A    G        0      0        2 
  10 chr10_60663195   Sample    A    G        0      0        2 
  10 chr10_60666695     AAsi    C    T        0      0        2 
  10 chr10_60666695     AKia    C    T        0      0        2 
  10 chr10_60666695     AOna    C    T      0.5      1        2 
  10 chr10_60666695     ASom    C    T        0      0        2 
  10 chr10_60666695     HCab    C    T        0      0        2 
  10 chr10_60666695     HPrz    C    T        0      0        2 
  10 chr10_60666695     ZBoe    C    T        0      0        2 
  10 chr10_60666695     ZGre    C    T        0      0        2 
  10 chr10_60666695     ZHar    C    T        0      0        2 
  10 chr10_60666695   Sample    C    T        0      0        2 
  10 chr10_60670874     AAsi    A    G        0      0        2 
  10 chr10_60670874     AKia    A    G        0      0        2 
  10 chr10_60670874     AOna    A    G        0      0        2 
  10 chr10_60670874     ASom    A    G        0      0        2 
  10 chr10_60670874     HCab    A    G        0      0        2 
  10 chr10_60670874     HPrz    A    G        0      0        2 
  10 chr10_60670874     ZBoe    A    G        1      2        2 
  10 chr10_60670874     ZGre    A    G        0      0        2 
  10 chr10_60670874     ZHar    A    G        0      0        2 
  10 chr10_60670874   Sample    A    G        0      0        2 
  10 chr10_60688865     AAsi    C    T        0      0        2 
  10 chr10_60688865     AKia    C    T        0      0        2 
  10 chr10_60688865     AOna    C    T        0      0        2 
  10 chr10_60688865     ASom    C    T        0      0        2 
  10 chr10_60688865     HCab    C    T        0      0        2 
  10 chr10_60688865     HPrz    C    T        0      0        2 
  10 chr10_60688865     ZBoe    C    T        0      0        2 
  10 chr10_60688865     ZGre    C    T      0.5      1        2 
  10 chr10_60688865     ZHar    C    T        0      0        2 
  10 chr10_60688865   Sample    C    T        0      0        2 
  10 chr10_60707139     AAsi    T    C        0      0        2 
  10 chr10_60707139     AKia    T    C        0      0        2 
  10 chr10_60707139     AOna    T    C        0      0        2 
  10 chr10_60707139     ASom    T    C        0      0        2 
  10 chr10_60707139     HCab    T    C        0      0        2 
  10 chr10_60707139     HPrz    T    C        0      0        2 
  10 chr10_60707139     ZBoe    T    C        0      0        2 
  10 chr10_60707139     ZGre    T    C        0      0        2 
  10 chr10_60707139     ZHar    T    C        1      2        2 
  10 chr10_60707139   Sample    T    C        0      0        2 
  10 chr10_60707315     AAsi    C    T        0      0        2 
  10 chr10_60707315     AKia    C    T        0      0        2 
  10 chr10_60707315     AOna    C    T        0      0        2 
  10 chr10_60707315     ASom    C    T        0      0        2 
  10 chr10_60707315     HCab    C    T        0      0        2 
  10 chr10_60707315     HPrz    C    T        0      0        2 
  10 chr10_60707315     ZBoe    C    T        0      0        2 
  10 chr10_60707315     ZGre    C    T        0      0        2 
  10 chr10_60707315     ZHar    C    T        1      2        2 
  10 chr10_60707315   Sample    C    T        0      0        2 
  10 chr10_60709962     AAsi    T    A        0      0        2 
  10 chr10_60709962     AKia    T    A        0      0        2 
  10 chr10_60709962     AOna    T    A        0      0        2 
  10 chr10_60709962     ASom    T    A        0      0        2 
  10 chr10_60709962     HCab    T    A        0      0        2 
  10 chr10_60709962     HPrz    T    A        0      0        2 
  10 chr10_60709962     ZBoe    T    A        0      0        2 
  10 chr10_60709962     ZGre    T    A        1      2        2 
  10 chr10_60709962     ZHar    T    A        0      0        2 
  10 chr10_60709962   Sample    T    A        0      0        2 
  10 chr10_60710162     AAsi    G    T        0      0        2 
  10 chr10_60710162     AKia    G    T        0      0        2 
  10 chr10_60710162     AOna    G    T        0      0        2 
  10 chr10_60710162     ASom    G    T        0      0        2 
  10 chr10_60710162     HCab    G    T        1      2        2 
  10 chr10_60710162     HPrz    G    T        1      2        2 
  10 chr10_60710162     ZBoe    G    T        0      0        2 
  10 chr10_60710162     ZGre    G    T        0      0        2 
  10 chr10_60710162     ZHar    G    T        0      0        2 
  10 chr10_60710162   Sample    G    T        0      0        2 
  10 chr10_60719373     AAsi    T    C        0      0        2 
  10 chr10_60719373     AKia    T    C        0      0        2 
  10 chr10_60719373     AOna    T    C      0.5      1        2 
  10 chr10_60719373     ASom    T    C        0      0        2 
  10 chr10_60719373     HCab    T    C        0      0        2 
  10 chr10_60719373     HPrz    T    C        0      0        2 
  10 chr10_60719373     ZBoe    T    C        0      0        2 
  10 chr10_60719373     ZGre    T    C        0      0        2 
  10 chr10_60719373     ZHar    T    C        0      0        2 
  10 chr10_60719373   Sample    T    C        0      0        2 
  10 chr10_60727428     AAsi    T    C        0      0        2 
  10 chr10_60727428     AKia    T    C        0      0        2 
  10 chr10_60727428     AOna    T    C        0      0        2 
  10 chr10_60727428     ASom    T    C        0      0        2 
  10 chr10_60727428     HCab    T    C        1      2        2 
  10 chr10_60727428     HPrz    T    C        1      2        2 
  10 chr10_60727428     ZBoe    T    C      0.5      1        2 
  10 chr10_60727428     ZGre    T    C        0      0        2 
  10 chr10_60727428     ZHar    T    C        0      0        2 
  10 chr10_60727428   Sample    T    C        0      0        2 
  10 chr10_60738468     AAsi    T    C        0      0        2 
  10 chr10_60738468     AKia    T    C        1      2        2 
  10 chr10_60738468     AOna    T    C        0      0        2 
  10 chr10_60738468     ASom    T    C        0      0        2 
  10 chr10_60738468     HCab    T    C        0      0        2 
  10 chr10_60738468     HPrz    T    C        0      0        2 
  10 chr10_60738468     ZBoe    T    C        0      0        2 
  10 chr10_60738468     ZGre    T    C        0      0        2 
  10 chr10_60738468     ZHar    T    C        0      0        2 
  10 chr10_60738468   Sample    T    C        0      0        2 
  10 chr10_60738844     AAsi    C    T        0      0        2 
  10 chr10_60738844     AKia    C    T        0      0        2 
  10 chr10_60738844     AOna    C    T        0      0        2 
  10 chr10_60738844     ASom    C    T        0      0        2 
  10 chr10_60738844     HCab    C    T        0      0        2 
  10 chr10_60738844     HPrz    C    T        0      0        2 
  10 chr10_60738844     ZBoe    C    T        0      0        2 
  10 chr10_60738844     ZGre    C    T        0      0        2 
  10 chr10_60738844     ZHar    C    T        1      2        2 
  10 chr10_60738844   Sample    C    T        0      0        2 
  10 chr10_60742837     AAsi    T    A        0      0        2 
  10 chr10_60742837     AKia    T    A        0      0        2 
  10 chr10_60742837     AOna    T    A      0.5      1        2 
  10 chr10_60742837     ASom    T    A        0      0        2 
  10 chr10_60742837     HCab    T    A        0      0        2 
  10 chr10_60742837     HPrz    T    A        0      0        2 
  10 chr10_60742837     ZBoe    T    A        0      0        2 
  10 chr10_60742837     ZGre    T    A        0      0        2 
  10 chr10_60742837     ZHar    T    A        0      0        2 
  10 chr10_60742837   Sample    T    A        0      0        2 
  10 chr10_60743542     AAsi    C    T        1      2        2 
  10 chr10_60743542     AKia    C    T        0      0        2 
  10 chr10_60743542     AOna    C    T        0      0        2 
  10 chr10_60743542     ASom    C    T        0      0        2 
  10 chr10_60743542     HCab    C    T        0      0        2 
  10 chr10_60743542     HPrz    C    T        0      0        2 
  10 chr10_60743542     ZBoe    C    T        0      0        2 
  10 chr10_60743542     ZGre    C    T        0      0        2 
  10 chr10_60743542     ZHar    C    T        0      0        2 
  10 chr10_60743542   Sample    C    T        0      0        2 
  10 chr10_60751483     AAsi    C    T        0      0        2 
  10 chr10_60751483     AKia    C    T        0      0        2 
  10 chr10_60751483     AOna    C    T        0      0        2 
  10 chr10_60751483     ASom    C    T        0      0        2 
  10 chr10_60751483     HCab    C    T      0.5      1        2 
  10 chr10_60751483     HPrz    C    T        0      0        2 
  10 chr10_60751483     ZBoe    C    T        0      0        2 
  10 chr10_60751483     ZGre    C    T        0      0        2 
  10 chr10_60751483     ZHar    C    T        0      0        2 
  10 chr10_60751483   Sample    C    T        0      0        2 
  10 chr10_60751672     AAsi    T    C        0      0        2 
  10 chr10_60751672     AKia    T    C        0      0        2 
  10 chr10_60751672     AOna    T    C        0      0        2 
  10 chr10_60751672     ASom    T    C        0      0        2 
  10 chr10_60751672     HCab    T    C        1      2        2 
  10 chr10_60751672     HPrz    T    C        1      2        2 
  10 chr10_60751672     ZBoe    T    C        0      0        2 
  10 chr10_60751672     ZGre    T    C        0      0        2 
  10 chr10_60751672     ZHar    T    C        0      0        2 
  10 chr10_60751672   Sample    T    C        0      0        2 
  10 chr10_60779260     AAsi    C    T        0      0        2 
  10 chr10_60779260     AKia    C    T        0      0        2 
  10 chr10_60779260     AOna    C    T      0.5      1        2 
  10 chr10_60779260     ASom    C    T        0      0        2 
  10 chr10_60779260     HCab    C    T        0      0        2 
  10 chr10_60779260     HPrz    C    T        0      0        2 
  10 chr10_60779260     ZBoe    C    T        0      0        2 
  10 chr10_60779260     ZGre    C    T        0      0        2 
  10 chr10_60779260     ZHar    C    T        0      0        2 
  10 chr10_60779260   Sample    C    T        0      0        2 
  10 chr10_60787125     AAsi    A    C        0      0        2 
  10 chr10_60787125     AKia    A    C        1      2        2 
  10 chr10_60787125     AOna    A    C        0      0        2 
  10 chr10_60787125     ASom    A    C        0      0        2 
  10 chr10_60787125     HCab    A    C        0      0        2 
  10 chr10_60787125     HPrz    A    C        0      0        2 
  10 chr10_60787125     ZBoe    A    C        0      0        2 
  10 chr10_60787125     ZGre    A    C        0      0        2 
  10 chr10_60787125     ZHar    A    C        0      0        2 
  10 chr10_60787125   Sample    A    C        0      0        2 
  10 chr10_60797226     AAsi    C    T        0      0        2 
  10 chr10_60797226     AKia    C    T        0      0        2 
  10 chr10_60797226     AOna    C    T        0      0        2 
  10 chr10_60797226     ASom    C    T        0      0        2 
  10 chr10_60797226     HCab    C    T        0      0        2 
  10 chr10_60797226     HPrz    C    T        1      2        2 
  10 chr10_60797226     ZBoe    C    T        0      0        2 
  10 chr10_60797226     ZGre    C    T        0      0        2 
  10 chr10_60797226     ZHar    C    T        0      0        2 
  10 chr10_60797226   Sample    C    T        0      0        2 
  10 chr10_60800805     AAsi    A    G        0      0        2 
  10 chr10_60800805     AKia    A    G        0      0        2 
  10 chr10_60800805     AOna    A    G        1      2        2 
  10 chr10_60800805     ASom    A    G        0      0        2 
  10 chr10_60800805     HCab    A    G        0      0        2 
  10 chr10_60800805     HPrz    A    G        0      0        2 
  10 chr10_60800805     ZBoe    A    G        0      0        2 
  10 chr10_60800805     ZGre    A    G        0      0        2 
  10 chr10_60800805     ZHar    A    G        0      0        2 
  10 chr10_60800805   Sample    A    G        0      0        2 
  10 chr10_60801240     AAsi    C    T        0      0        2 
  10 chr10_60801240     AKia    C    T        1      2        2 
  10 chr10_60801240     AOna    C    T        0      0        2 
  10 chr10_60801240     ASom    C    T        0      0        2 
  10 chr10_60801240     HCab    C    T        0      0        2 
  10 chr10_60801240     HPrz    C    T        0      0        2 
  10 chr10_60801240     ZBoe    C    T        0      0        2 
  10 chr10_60801240     ZGre    C    T        0      0        2 
  10 chr10_60801240     ZHar    C    T        0      0        2 
  10 chr10_60801240   Sample    C    T        0      0        2 
  10 chr10_60801663     AAsi    C    T        0      0        2 
  10 chr10_60801663     AKia    C    T        0      0        2 
  10 chr10_60801663     AOna    C    T        0      0        2 
  10 chr10_60801663     ASom    C    T        1      2        2 
  10 chr10_60801663     HCab    C    T        1      2        2 
  10 chr10_60801663     HPrz    C    T        0      0        2 
  10 chr10_60801663     ZBoe    C    T        0      0        2 
  10 chr10_60801663     ZGre    C    T        0      0        2 
  10 chr10_60801663     ZHar    C    T        0      0        2 
  10 chr10_60801663   Sample    C    T        0      0        2 
  10 chr10_60808766     AAsi    C    T        0      0        2 
  10 chr10_60808766     AKia    C    T        0      0        2 
  10 chr10_60808766     AOna    C    T        0      0        2 
  10 chr10_60808766     ASom    C    T        0      0        2 
  10 chr10_60808766     HCab    C    T        1      2        2 
  10 chr10_60808766     HPrz    C    T        1      2        2 
  10 chr10_60808766     ZBoe    C    T        0      0        2 
  10 chr10_60808766     ZGre    C    T        0      0        2 
  10 chr10_60808766     ZHar    C    T        0      0        2 
  10 chr10_60808766   Sample    C    T        0      0        2 
  10 chr10_60831666     AAsi    A    C        0      0        2 
  10 chr10_60831666     AKia    A    C        1      2        2 
  10 chr10_60831666     AOna    A    C        0      0        2 
  10 chr10_60831666     ASom    A    C        0      0        2 
  10 chr10_60831666     HCab    A    C        0      0        2 
  10 chr10_60831666     HPrz    A    C        0      0        2 
  10 chr10_60831666     ZBoe    A    C        0      0        2 
  10 chr10_60831666     ZGre    A    C        0      0        2 
  10 chr10_60831666     ZHar    A    C        0      0        2 
  10 chr10_60831666   Sample    A    C        0      0        2 
  10 chr10_60841262     AAsi    A    G        1      2        2 
  10 chr10_60841262     AKia    A    G        0      0        2 
  10 chr10_60841262     AOna    A    G        0      0        2 
  10 chr10_60841262     ASom    A    G        0      0        2 
  10 chr10_60841262     HCab    A    G        0      0        2 
  10 chr10_60841262     HPrz    A    G        0      0        2 
  10 chr10_60841262     ZBoe    A    G        0      0        2 
  10 chr10_60841262     ZGre    A    G        0      0        2 
  10 chr10_60841262     ZHar    A    G        0      0        2 
  10 chr10_60841262   Sample    A    G        0      0        2 
  10 chr10_60845219     AAsi    A    G        0      0        2 
  10 chr10_60845219     AKia    A    G        0      0        2 
  10 chr10_60845219     AOna    A    G        0      0        2 
  10 chr10_60845219     ASom    A    G        0      0        2 
  10 chr10_60845219     HCab    A    G        0      0        2 
  10 chr10_60845219     HPrz    A    G        0      0        2 
  10 chr10_60845219     ZBoe    A    G        0      0        2 
  10 chr10_60845219     ZGre    A    G        0      0        2 
  10 chr10_60845219     ZHar    A    G        1      2        2 
  10 chr10_60845219   Sample    A    G        0      0        2 
  10 chr10_60846535     AAsi    C    T        0      0        2 
  10 chr10_60846535     AKia    C    T        0      0        2 
  10 chr10_60846535     AOna    C    T        0      0        2 
  10 chr10_60846535     ASom    C    T        0      0        2 
  10 chr10_60846535     HCab    C    T        0      0        2 
  10 chr10_60846535     HPrz    C    T        0      0        2 
  10 chr10_60846535     ZBoe    C    T        0      0        2 
  10 chr10_60846535     ZGre    C    T        0      0        2 
  10 chr10_60846535     ZHar    C    T        1      2        2 
  10 chr10_60846535   Sample    C    T        0      0        2 
  10 chr10_60849493     AAsi    T    C        0      0        2 
  10 chr10_60849493     AKia    T    C        0      0        2 
  10 chr10_60849493     AOna    T    C        0      0        2 
  10 chr10_60849493     ASom    T    C        0      0        2 
  10 chr10_60849493     HCab    T    C        0      0        2 
  10 chr10_60849493     HPrz    T    C        0      0        2 
  10 chr10_60849493     ZBoe    T    C        0      0        2 
  10 chr10_60849493     ZGre    T    C        0      0        2 
  10 chr10_60849493     ZHar    T    C        1      2        2 
  10 chr10_60849493   Sample    T    C        0      0        2 
  10 chr10_60850554     AAsi    C    T        0      0        2 
  10 chr10_60850554     AKia    C    T        0      0        2 
  10 chr10_60850554     AOna    C    T        0      0        2 
  10 chr10_60850554     ASom    C    T        0      0        2 
  10 chr10_60850554     HCab    C    T        1      2        2 
  10 chr10_60850554     HPrz    C    T        1      2        2 
  10 chr10_60850554     ZBoe    C    T        0      0        2 
  10 chr10_60850554     ZGre    C    T        0      0        2 
  10 chr10_60850554     ZHar    C    T        0      0        2 
  10 chr10_60850554   Sample    C    T        0      0        2 
  10 chr10_60855876     AAsi    G    A        0      0        2 
  10 chr10_60855876     AKia    G    A        1      2        2 
  10 chr10_60855876     AOna    G    A        0      0        2 
  10 chr10_60855876     ASom    G    A        0      0        2 
  10 chr10_60855876     HCab    G    A        0      0        2 
  10 chr10_60855876     HPrz    G    A        0      0        2 
  10 chr10_60855876     ZBoe    G    A        0      0        2 
  10 chr10_60855876     ZGre    G    A        0      0        2 
  10 chr10_60855876     ZHar    G    A        0      0        2 
  10 chr10_60855876   Sample    G    A        0      0        2 
  10 chr10_60857802     AAsi    A    T        0      0        2 
  10 chr10_60857802     AKia    A    T        0      0        2 
  10 chr10_60857802     AOna    A    T        0      0        2 
  10 chr10_60857802     ASom    A    T        0      0        2 
  10 chr10_60857802     HCab    A    T        1      2        2 
  10 chr10_60857802     HPrz    A    T      0.5      1        2 
  10 chr10_60857802     ZBoe    A    T        0      0        2 
  10 chr10_60857802     ZGre    A    T        0      0        2 
  10 chr10_60857802     ZHar    A    T        0      0        2 
  10 chr10_60857802   Sample    A    T        0      0        2 
  10 chr10_60866135     AAsi    T    C        0      0        2 
  10 chr10_60866135     AKia    T    C        0      0        2 
  10 chr10_60866135     AOna    T    C        0      0        2 
  10 chr10_60866135     ASom    T    C        0      0        2 
  10 chr10_60866135     HCab    T    C        1      2        2 
  10 chr10_60866135     HPrz    T    C      0.5      1        2 
  10 chr10_60866135     ZBoe    T    C        0      0        2 
  10 chr10_60866135     ZGre    T    C        0      0        2 
  10 chr10_60866135     ZHar    T    C        0      0        2 
  10 chr10_60866135   Sample    T    C        0      0        2 
  10 chr10_60872505     AAsi    G    A        0      0        2 
  10 chr10_60872505     AKia    G    A        0      0        2 
  10 chr10_60872505     AOna    G    A      0.5      1        2 
  10 chr10_60872505     ASom    G    A        0      0        2 
  10 chr10_60872505     HCab    G    A        0      0        2 
  10 chr10_60872505     HPrz    G    A        0      0        2 
  10 chr10_60872505     ZBoe    G    A        0      0        2 
  10 chr10_60872505     ZGre    G    A        0      0        2 
  10 chr10_60872505     ZHar    G    A        0      0        2 
  10 chr10_60872505   Sample    G    A        0      0        2 
  10 chr10_60877768     AAsi    C    T        0      0        2 
  10 chr10_60877768     AKia    C    T        0      0        2 
  10 chr10_60877768     AOna    C    T        0      0        2 
  10 chr10_60877768     ASom    C    T        0      0        2 
  10 chr10_60877768     HCab    C    T        1      2        2 
  10 chr10_60877768     HPrz    C    T        1      2        2 
  10 chr10_60877768     ZBoe    C    T        0      0        2 
  10 chr10_60877768     ZGre    C    T        0      0        2 
  10 chr10_60877768     ZHar    C    T        0      0        2 
  10 chr10_60877768   Sample    C    T        0      0        2 
  10 chr10_60887081     AAsi    T    C        0      0        2 
  10 chr10_60887081     AKia    T    C        0      0        2 
  10 chr10_60887081     AOna    T    C        0      0        2 
  10 chr10_60887081     ASom    T    C        0      0        2 
  10 chr10_60887081     HCab    T    C        0      0        2 
  10 chr10_60887081     HPrz    T    C        0      0        2 
  10 chr10_60887081     ZBoe    T    C        0      0        2 
  10 chr10_60887081     ZGre    T    C        0      0        2 
  10 chr10_60887081     ZHar    T    C      0.5      1        2 
  10 chr10_60887081   Sample    T    C        0      0        2 
  10 chr10_60899587     AAsi    G    T        0      0        2 
  10 chr10_60899587     AKia    G    T        0      0        2 
  10 chr10_60899587     AOna    G    T        0      0        2 
  10 chr10_60899587     ASom    G    T        1      2        2 
  10 chr10_60899587     HCab    G    T        0      0        2 
  10 chr10_60899587     HPrz    G    T        0      0        2 
  10 chr10_60899587     ZBoe    G    T        0      0        2 
  10 chr10_60899587     ZGre    G    T        0      0        2 
  10 chr10_60899587     ZHar    G    T        0      0        2 
  10 chr10_60899587   Sample    G    T        0      0        2 
  10 chr10_60905085     AAsi    T    G        0      0        2 
  10 chr10_60905085     AKia    T    G        1      2        2 
  10 chr10_60905085     AOna    T    G        1      2        2 
  10 chr10_60905085     ASom    T    G        0      0        2 
  10 chr10_60905085     HCab    T    G        0      0        2 
  10 chr10_60905085     HPrz    T    G        0      0        2 
  10 chr10_60905085     ZBoe    T    G        0      0        2 
  10 chr10_60905085     ZGre    T    G        0      0        2 
  10 chr10_60905085     ZHar    T    G        0      0        2 
  10 chr10_60905085   Sample    T    G        0      0        2 
  10 chr10_60905518     AAsi    C    T        0      0        2 
  10 chr10_60905518     AKia    C    T        0      0        2 
  10 chr10_60905518     AOna    C    T        0      0        2 
  10 chr10_60905518     ASom    C    T        0      0        2 
  10 chr10_60905518     HCab    C    T        1      2        2 
  10 chr10_60905518     HPrz    C    T        1      2        2 
  10 chr10_60905518     ZBoe    C    T        0      0        2 
  10 chr10_60905518     ZGre    C    T        0      0        2 
  10 chr10_60905518     ZHar    C    T        0      0        2 
  10 chr10_60905518   Sample    C    T        0      0        2 
  10 chr10_60906362     AAsi    A    G        0      0        2 
  10 chr10_60906362     AKia    A    G      0.5      1        2 
  10 chr10_60906362     AOna    A    G        0      0        2 
  10 chr10_60906362     ASom    A    G        0      0        2 
  10 chr10_60906362     HCab    A    G        0      0        2 
  10 chr10_60906362     HPrz    A    G        0      0        2 
  10 chr10_60906362     ZBoe    A    G      0.5      1        2 
  10 chr10_60906362     ZGre    A    G        0      0        2 
  10 chr10_60906362     ZHar    A    G        0      0        2 
  10 chr10_60906362   Sample    A    G        0      0        2 
  10 chr10_60907695     AAsi    T    C        0      0        2 
  10 chr10_60907695     AKia    T    C        0      0        2 
  10 chr10_60907695     AOna    T    C        0      0        2 
  10 chr10_60907695     ASom    T    C        0      0        2 
  10 chr10_60907695     HCab    T    C        0      0        2 
  10 chr10_60907695     HPrz    T    C        0      0        2 
  10 chr10_60907695     ZBoe    T    C      0.5      1        2 
  10 chr10_60907695     ZGre    T    C        0      0        2 
  10 chr10_60907695     ZHar    T    C        0      0        2 
  10 chr10_60907695   Sample    T    C        0      0        2 
  10 chr10_60908208     AAsi    T    C        0      0        2 
  10 chr10_60908208     AKia    T    C        0      0        2 
  10 chr10_60908208     AOna    T    C        0      0        2 
  10 chr10_60908208     ASom    T    C        0      0        2 
  10 chr10_60908208     HCab    T    C        0      0        2 
  10 chr10_60908208     HPrz    T    C        0      0        2 
  10 chr10_60908208     ZBoe    T    C      0.5      1        2 
  10 chr10_60908208     ZGre    T    C        0      0        2 
  10 chr10_60908208     ZHar    T    C        0      0        2 
  10 chr10_60908208   Sample    T    C        0      0        2 
  10 chr10_60911202     AAsi    T    C        0      0        2 
  10 chr10_60911202     AKia    T    C        0      0        2 
  10 chr10_60911202     AOna    T    C        0      0        2 
  10 chr10_60911202     ASom    T    C        0      0        2 
  10 chr10_60911202     HCab    T    C        0      0        2 
  10 chr10_60911202     HPrz    T    C        0      0        2 
  10 chr10_60911202     ZBoe    T    C        0      0        2 
  10 chr10_60911202     ZGre    T    C        0      0        2 
  10 chr10_60911202     ZHar    T    C      0.5      1        2 
  10 chr10_60911202   Sample    T    C        0      0        2 
  10 chr10_60913780     AAsi    A    G        0      0        2 
  10 chr10_60913780     AKia    A    G        0      0        2 
  10 chr10_60913780     AOna    A    G        0      0        2 
  10 chr10_60913780     ASom    A    G        0      0        2 
  10 chr10_60913780     HCab    A    G        1      2        2 
  10 chr10_60913780     HPrz    A    G        1      2        2 
  10 chr10_60913780     ZBoe    A    G        0      0        2 
  10 chr10_60913780     ZGre    A    G        0      0        2 
  10 chr10_60913780     ZHar    A    G        0      0        2 
  10 chr10_60913780   Sample    A    G        0      0        2 
  10 chr10_60918830     AAsi    A    G        0      0        2 
  10 chr10_60918830     AKia    A    G        0      0        2 
  10 chr10_60918830     AOna    A    G        0      0        2 
  10 chr10_60918830     ASom    A    G        0      0        2 
  10 chr10_60918830     HCab    A    G        1      2        2 
  10 chr10_60918830     HPrz    A    G        1      2        2 
  10 chr10_60918830     ZBoe    A    G        0      0        2 
  10 chr10_60918830     ZGre    A    G        0      0        2 
  10 chr10_60918830     ZHar    A    G        0      0        2 
  10 chr10_60918830   Sample    A    G        0      0        2 
  10 chr10_60925171     AAsi    C    T        0      0        2 
  10 chr10_60925171     AKia    C    T        0      0        2 
  10 chr10_60925171     AOna    C    T        0      0        2 
  10 chr10_60925171     ASom    C    T        0      0        2 
  10 chr10_60925171     HCab    C    T        0      0        2 
  10 chr10_60925171     HPrz    C    T        0      0        2 
  10 chr10_60925171     ZBoe    C    T      0.5      1        2 
  10 chr10_60925171     ZGre    C    T        0      0        2 
  10 chr10_60925171     ZHar    C    T        0      0        2 
  10 chr10_60925171   Sample    C    T        0      0        2 
  10 chr10_60928561     AAsi    T    C        0      0        2 
  10 chr10_60928561     AKia    T    C        0      0        2 
  10 chr10_60928561     AOna    T    C        0      0        2 
  10 chr10_60928561     ASom    T    C        0      0        2 
  10 chr10_60928561     HCab    T    C        1      2        2 
  10 chr10_60928561     HPrz    T    C        0      0        2 
  10 chr10_60928561     ZBoe    T    C        0      0        2 
  10 chr10_60928561     ZGre    T    C        0      0        2 
  10 chr10_60928561     ZHar    T    C        0      0        2 
  10 chr10_60928561   Sample    T    C        0      0        2 
  10 chr10_60932684     AAsi    C    A        0      0        2 
  10 chr10_60932684     AKia    C    A        0      0        2 
  10 chr10_60932684     AOna    C    A        0      0        2 
  10 chr10_60932684     ASom    C    A        0      0        2 
  10 chr10_60932684     HCab    C    A        1      2        2 
  10 chr10_60932684     HPrz    C    A        1      2        2 
  10 chr10_60932684     ZBoe    C    A        0      0        2 
  10 chr10_60932684     ZGre    C    A        0      0        2 
  10 chr10_60932684     ZHar    C    A        0      0        2 
  10 chr10_60932684   Sample    C    A        0      0        2 
  10 chr10_60937115     AAsi    A    G        0      0        2 
  10 chr10_60937115     AKia    A    G        0      0        2 
  10 chr10_60937115     AOna    A    G        0      0        2 
  10 chr10_60937115     ASom    A    G        0      0        2 
  10 chr10_60937115     HCab    A    G        0      0        2 
  10 chr10_60937115     HPrz    A    G        0      0        2 
  10 chr10_60937115     ZBoe    A    G      0.5      1        2 
  10 chr10_60937115     ZGre    A    G        0      0        2 
  10 chr10_60937115     ZHar    A    G        0      0        2 
  10 chr10_60937115   Sample    A    G        0      0        2 
  10 chr10_60940280     AAsi    A    G        0      0        2 
  10 chr10_60940280     AKia    A    G        0      0        2 
  10 chr10_60940280     AOna    A    G        1      2        2 
  10 chr10_60940280     ASom    A    G        0      0        2 
  10 chr10_60940280     HCab    A    G        1      2        2 
  10 chr10_60940280     HPrz    A    G        1      2        2 
  10 chr10_60940280     ZBoe    A    G        0      0        2 
  10 chr10_60940280     ZGre    A    G        0      0        2 
  10 chr10_60940280     ZHar    A    G        0      0        2 
  10 chr10_60940280   Sample    A    G        0      0        2 
  10 chr10_60943929     AAsi    C    T        0      0        2 
  10 chr10_60943929     AKia    C    T        1      2        2 
  10 chr10_60943929     AOna    C    T        1      2        2 
  10 chr10_60943929     ASom    C    T        0      0        2 
  10 chr10_60943929     HCab    C    T        0      0        2 
  10 chr10_60943929     HPrz    C    T        0      0        2 
  10 chr10_60943929     ZBoe    C    T        0      0        2 
  10 chr10_60943929     ZGre    C    T        0      0        2 
  10 chr10_60943929     ZHar    C    T        0      0        2 
  10 chr10_60943929   Sample    C    T        0      0        2 
  10 chr10_60946330     AAsi    G    A        0      0        2 
  10 chr10_60946330     AKia    G    A        1      2        2 
  10 chr10_60946330     AOna    G    A        0      0        2 
  10 chr10_60946330     ASom    G    A        0      0        2 
  10 chr10_60946330     HCab    G    A        0      0        2 
  10 chr10_60946330     HPrz    G    A        0      0        2 
  10 chr10_60946330     ZBoe    G    A        0      0        2 
  10 chr10_60946330     ZGre    G    A        0      0        2 
  10 chr10_60946330     ZHar    G    A        0      0        2 
  10 chr10_60946330   Sample    G    A        0      0        2 
  10 chr10_60951385     AAsi    A    G        0      0        2 
  10 chr10_60951385     AKia    A    G        0      0        2 
  10 chr10_60951385     AOna    A    G        0      0        2 
  10 chr10_60951385     ASom    A    G        0      0        2 
  10 chr10_60951385     HCab    A    G      0.5      1        2 
  10 chr10_60951385     HPrz    A    G        1      2        2 
  10 chr10_60951385     ZBoe    A    G        0      0        2 
  10 chr10_60951385     ZGre    A    G        0      0        2 
  10 chr10_60951385     ZHar    A    G        0      0        2 
  10 chr10_60951385   Sample    A    G        0      0        2 
  10 chr10_60957976     AAsi    A    G        0      0        2 
  10 chr10_60957976     AKia    A    G        0      0        2 
  10 chr10_60957976     AOna    A    G        0      0        2 
  10 chr10_60957976     ASom    A    G        0      0        2 
  10 chr10_60957976     HCab    A    G        0      0        2 
  10 chr10_60957976     HPrz    A    G        0      0        2 
  10 chr10_60957976     ZBoe    A    G        0      0        2 
  10 chr10_60957976     ZGre    A    G        1      2        2 
  10 chr10_60957976     ZHar    A    G        0      0        2 
  10 chr10_60957976   Sample    A    G        0      0        2 
  10 chr10_60958574     AAsi    T    A        0      0        2 
  10 chr10_60958574     AKia    T    A        0      0        2 
  10 chr10_60958574     AOna    T    A        0      0        2 
  10 chr10_60958574     ASom    T    A        0      0        2 
  10 chr10_60958574     HCab    T    A        1      2        2 
  10 chr10_60958574     HPrz    T    A        1      2        2 
  10 chr10_60958574     ZBoe    T    A        0      0        2 
  10 chr10_60958574     ZGre    T    A        0      0        2 
  10 chr10_60958574     ZHar    T    A        0      0        2 
  10 chr10_60958574   Sample    T    A        0      0        2 
  10 chr10_60958639     AAsi    A    T        0      0        2 
  10 chr10_60958639     AKia    A    T        0      0        2 
  10 chr10_60958639     AOna    A    T        0      0        2 
  10 chr10_60958639     ASom    A    T        0      0        2 
  10 chr10_60958639     HCab    A    T        0      0        2 
  10 chr10_60958639     HPrz    A    T        0      0        2 
  10 chr10_60958639     ZBoe    A    T        0      0        2 
  10 chr10_60958639     ZGre    A    T        0      0        2 
  10 chr10_60958639     ZHar    A    T      0.5      1        2 
  10 chr10_60958639   Sample    A    T        0      0        2 
  10 chr10_60961765     AAsi    G    A        1      2        2 
  10 chr10_60961765     AKia    G    A        0      0        2 
  10 chr10_60961765     AOna    G    A        0      0        2 
  10 chr10_60961765     ASom    G    A        1      2        2 
  10 chr10_60961765     HCab    G    A        0      0        2 
  10 chr10_60961765     HPrz    G    A        0      0        2 
  10 chr10_60961765     ZBoe    G    A        0      0        2 
  10 chr10_60961765     ZGre    G    A        0      0        2 
  10 chr10_60961765     ZHar    G    A        0      0        2 
  10 chr10_60961765   Sample    G    A        1      2        2 
  10 chr10_60964731     AAsi    T    G        1      2        2 
  10 chr10_60964731     AKia    T    G        0      0        2 
  10 chr10_60964731     AOna    T    G        0      0        2 
  10 chr10_60964731     ASom    T    G        1      2        2 
  10 chr10_60964731     HCab    T    G        0      0        2 
  10 chr10_60964731     HPrz    T    G        0      0        2 
  10 chr10_60964731     ZBoe    T    G        0      0        2 
  10 chr10_60964731     ZGre    T    G        0      0        2 
  10 chr10_60964731     ZHar    T    G        0      0        2 
  10 chr10_60964731   Sample    T    G        1      2        2 
  10 chr10_60967674     AAsi    T    C        0      0        2 
  10 chr10_60967674     AKia    T    C        0      0        2 
  10 chr10_60967674     AOna    T    C        0      0        2 
  10 chr10_60967674     ASom    T    C        0      0        2 
  10 chr10_60967674     HCab    T    C        0      0        2 
  10 chr10_60967674     HPrz    T    C        0      0        2 
  10 chr10_60967674     ZBoe    T    C        0      0        2 
  10 chr10_60967674     ZGre    T    C        0      0        2 
  10 chr10_60967674     ZHar    T    C        1      2        2 
  10 chr10_60967674   Sample    T    C        0      0        2 
  10 chr10_60970631     AAsi    A    G        0      0        2 
  10 chr10_60970631     AKia    A    G        0      0        2 
  10 chr10_60970631     AOna    A    G        0      0        2 
  10 chr10_60970631     ASom    A    G        0      0        2 
  10 chr10_60970631     HCab    A    G        0      0        2 
  10 chr10_60970631     HPrz    A    G        0      0        2 
  10 chr10_60970631     ZBoe    A    G        0      0        2 
  10 chr10_60970631     ZGre    A    G        0      0        2 
  10 chr10_60970631     ZHar    A    G        1      2        2 
  10 chr10_60970631   Sample    A    G        0      0        2 
  10 chr10_60971371     AAsi    C    A        0      0        2 
  10 chr10_60971371     AKia    C    A        0      0        2 
  10 chr10_60971371     AOna    C    A        0      0        2 
  10 chr10_60971371     ASom    C    A        0      0        2 
  10 chr10_60971371     HCab    C    A        0      0        2 
  10 chr10_60971371     HPrz    C    A        0      0        2 
  10 chr10_60971371     ZBoe    C    A        1      2        2 
  10 chr10_60971371     ZGre    C    A        0      0        2 
  10 chr10_60971371     ZHar    C    A        0      0        2 
  10 chr10_60971371   Sample    C    A        0      0        2 
  10 chr10_60978072     AAsi    G    A        0      0        2 
  10 chr10_60978072     AKia    G    A        0      0        2 
  10 chr10_60978072     AOna    G    A      0.5      1        2 
  10 chr10_60978072     ASom    G    A        0      0        2 
  10 chr10_60978072     HCab    G    A        0      0        2 
  10 chr10_60978072     HPrz    G    A        0      0        2 
  10 chr10_60978072     ZBoe    G    A        0      0        2 
  10 chr10_60978072     ZGre    G    A        0      0        2 
  10 chr10_60978072     ZHar    G    A        0      0        2 
  10 chr10_60978072   Sample    G    A        0      0        2 
  10 chr10_60980875     AAsi    C    G        0      0        2 
  10 chr10_60980875     AKia    C    G        0      0        2 
  10 chr10_60980875     AOna    C    G      0.5      1        2 
  10 chr10_60980875     ASom    C    G        0      0        2 
  10 chr10_60980875     HCab    C    G        0      0        2 
  10 chr10_60980875     HPrz    C    G        0      0        2 
  10 chr10_60980875     ZBoe    C    G        0      0        2 
  10 chr10_60980875     ZGre    C    G        0      0        2 
  10 chr10_60980875     ZHar    C    G        0      0        2 
  10 chr10_60980875   Sample    C    G        0      0        2 
  10 chr10_60981786     AAsi    C    T        1      2        2 
  10 chr10_60981786     AKia    C    T        0      0        2 
  10 chr10_60981786     AOna    C    T      0.5      1        2 
  10 chr10_60981786     ASom    C    T        1      2        2 
  10 chr10_60981786     HCab    C    T        0      0        2 
  10 chr10_60981786     HPrz    C    T        0      0        2 
  10 chr10_60981786     ZBoe    C    T        0      0        2 
  10 chr10_60981786     ZGre    C    T        0      0        2 
  10 chr10_60981786     ZHar    C    T        0      0        2 
  10 chr10_60981786   Sample    C    T        1      2        2 
  10 chr10_60985344     AAsi    T    C        0      0        2 
  10 chr10_60985344     AKia    T    C        0      0        2 
  10 chr10_60985344     AOna    T    C        0      0        2 
  10 chr10_60985344     ASom    T    C        0      0        2 
  10 chr10_60985344     HCab    T    C        0      0        2 
  10 chr10_60985344     HPrz    T    C        0      0        2 
  10 chr10_60985344     ZBoe    T    C        0      0        2 
  10 chr10_60985344     ZGre    T    C      0.5      1        2 
  10 chr10_60985344     ZHar    T    C        0      0        2 
  10 chr10_60985344   Sample    T    C        0      0        2 
  10 chr10_60985585     AAsi    C    T        0      0        2 
  10 chr10_60985585     AKia    C    T        0      0        2 
  10 chr10_60985585     AOna    C    T        0      0        2 
  10 chr10_60985585     ASom    C    T        0      0        2 
  10 chr10_60985585     HCab    C    T        1      2        2 
  10 chr10_60985585     HPrz    C    T        1      2        2 
  10 chr10_60985585     ZBoe    C    T        0      0        2 
  10 chr10_60985585     ZGre    C    T        0      0        2 
  10 chr10_60985585     ZHar    C    T        0      0        2 
  10 chr10_60985585   Sample    C    T        0      0        2 
  10 chr10_60986943     AAsi    G    C        0      0        2 
  10 chr10_60986943     AKia    G    C        0      0        2 
  10 chr10_60986943     AOna    G    C        0      0        2 
  10 chr10_60986943     ASom    G    C        0      0        2 
  10 chr10_60986943     HCab    G    C        0      0        2 
  10 chr10_60986943     HPrz    G    C        0      0        2 
  10 chr10_60986943     ZBoe    G    C        1      2        2 
  10 chr10_60986943     ZGre    G    C        0      0        2 
  10 chr10_60986943     ZHar    G    C        0      0        2 
  10 chr10_60986943   Sample    G    C        0      0        2 
  10 chr10_60991507     AAsi    T    C        0      0        2 
  10 chr10_60991507     AKia    T    C        0      0        2 
  10 chr10_60991507     AOna    T    C        0      0        2 
  10 chr10_60991507     ASom    T    C        0      0        2 
  10 chr10_60991507     HCab    T    C        1      2        2 
  10 chr10_60991507     HPrz    T    C        1      2        2 
  10 chr10_60991507     ZBoe    T    C        0      0        2 
  10 chr10_60991507     ZGre    T    C        0      0        2 
  10 chr10_60991507     ZHar    T    C        0      0        2 
  10 chr10_60991507   Sample    T    C        0      0        2 
  10 chr10_60992996     AAsi    T    C        0      0        2 
  10 chr10_60992996     AKia    T    C        0      0        2 
  10 chr10_60992996     AOna    T    C        0      0        2 
  10 chr10_60992996     ASom    T    C        0      0        2 
  10 chr10_60992996     HCab    T    C        0      0        2 
  10 chr10_60992996     HPrz    T    C        0      0        2 
  10 chr10_60992996     ZBoe    T    C        0      0        2 
  10 chr10_60992996     ZGre    T    C        0      0        2 
  10 chr10_60992996     ZHar    T    C        1      2        2 
  10 chr10_60992996   Sample    T    C        0      0        2 
  10 chr10_60993764     AAsi    T    C        0      0        2 
  10 chr10_60993764     AKia    T    C        0      0        2 
  10 chr10_60993764     AOna    T    C        0      0        2 
  10 chr10_60993764     ASom    T    C        0      0        2 
  10 chr10_60993764     HCab    T    C        1      2        2 
  10 chr10_60993764     HPrz    T    C        1      2        2 
  10 chr10_60993764     ZBoe    T    C        0      0        2 
  10 chr10_60993764     ZGre    T    C        0      0        2 
  10 chr10_60993764     ZHar    T    C        0      0        2 
  10 chr10_60993764   Sample    T    C        0      0        2 
  10 chr10_60993898     AAsi    C    T        0      0        2 
  10 chr10_60993898     AKia    C    T        0      0        2 
  10 chr10_60993898     AOna    C    T        0      0        2 
  10 chr10_60993898     ASom    C    T        0      0        2 
  10 chr10_60993898     HCab    C    T        1      2        2 
  10 chr10_60993898     HPrz    C    T        1      2        2 
  10 chr10_60993898     ZBoe    C    T        0      0        2 
  10 chr10_60993898     ZGre    C    T        0      0        2 
  10 chr10_60993898     ZHar    C    T        0      0        2 
  10 chr10_60993898   Sample    C    T        0      0        2 
  10 chr10_60996377     AAsi    T    G        0      0        2 
  10 chr10_60996377     AKia    T    G        0      0        2 
  10 chr10_60996377     AOna    T    G      0.5      1        2 
  10 chr10_60996377     ASom    T    G        0      0        2 
  10 chr10_60996377     HCab    T    G        0      0        2 
  10 chr10_60996377     HPrz    T    G        0      0        2 
  10 chr10_60996377     ZBoe    T    G        0      0        2 
  10 chr10_60996377     ZGre    T    G        0      0        2 
  10 chr10_60996377     ZHar    T    G        0      0        2 
  10 chr10_60996377   Sample    T    G        0      0        2 
  10 chr10_60998144     AAsi    C    T        0      0        2 
  10 chr10_60998144     AKia    C    T        0      0        2 
  10 chr10_60998144     AOna    C    T        0      0        2 
  10 chr10_60998144     ASom    C    T        0      0        2 
  10 chr10_60998144     HCab    C    T        0      0        2 
  10 chr10_60998144     HPrz    C    T        1      2        2 
  10 chr10_60998144     ZBoe    C    T        0      0        2 
  10 chr10_60998144     ZGre    C    T        0      0        2 
  10 chr10_60998144     ZHar    C    T        0      0        2 
  10 chr10_60998144   Sample    C    T        0      0        2 
  10 chr10_60999793     AAsi    C    T      0.5      1        2 
  10 chr10_60999793     AKia    C    T        0      0        2 
  10 chr10_60999793     AOna    C    T        0      0        2 
  10 chr10_60999793     ASom    C    T        0      0        2 
  10 chr10_60999793     HCab    C    T        0      0        2 
  10 chr10_60999793     HPrz    C    T        0      0        2 
  10 chr10_60999793     ZBoe    C    T        0      0        2 
  10 chr10_60999793     ZGre    C    T        0      0        2 
  10 chr10_60999793     ZHar    C    T        0      0        2 
  10 chr10_60999793   Sample    C    T        0      0        2 
  10 chr10_61003963     AAsi    T    C        0      0        2 
  10 chr10_61003963     AKia    T    C        0      0        2 
  10 chr10_61003963     AOna    T    C        0      0        2 
  10 chr10_61003963     ASom    T    C        0      0        2 
  10 chr10_61003963     HCab    T    C        1      2        2 
  10 chr10_61003963     HPrz    T    C        1      2        2 
  10 chr10_61003963     ZBoe    T    C        0      0        2 
  10 chr10_61003963     ZGre    T    C        0      0        2 
  10 chr10_61003963     ZHar    T    C        0      0        2 
  10 chr10_61003963   Sample    T    C        0      0        2 
  10 chr10_61006945     AAsi    A    G        0      0        2 
  10 chr10_61006945     AKia    A    G      0.5      1        2 
  10 chr10_61006945     AOna    A    G        0      0        2 
  10 chr10_61006945     ASom    A    G        0      0        2 
  10 chr10_61006945     HCab    A    G        0      0        2 
  10 chr10_61006945     HPrz    A    G        0      0        2 
  10 chr10_61006945     ZBoe    A    G        0      0        2 
  10 chr10_61006945     ZGre    A    G        0      0        2 
  10 chr10_61006945     ZHar    A    G        0      0        2 
  10 chr10_61006945   Sample    A    G        0      0        2 
  10 chr10_61007088     AAsi    C    G        0      0        2 
  10 chr10_61007088     AKia    C    G        0      0        2 
  10 chr10_61007088     AOna    C    G        0      0        2 
  10 chr10_61007088     ASom    C    G        0      0        2 
  10 chr10_61007088     HCab    C    G        0      0        2 
  10 chr10_61007088     HPrz    C    G        0      0        2 
  10 chr10_61007088     ZBoe    C    G        1      2        2 
  10 chr10_61007088     ZGre    C    G        0      0        2 
  10 chr10_61007088     ZHar    C    G        1      2        2 
  10 chr10_61007088   Sample    C    G        0      0        2 
  10 chr10_61014628     AAsi    A    C        0      0        2 
  10 chr10_61014628     AKia    A    C        0      0        2 
  10 chr10_61014628     AOna    A    C        0      0        2 
  10 chr10_61014628     ASom    A    C        0      0        2 
  10 chr10_61014628     HCab    A    C      0.5      1        2 
  10 chr10_61014628     HPrz    A    C        1      2        2 
  10 chr10_61014628     ZBoe    A    C        0      0        2 
  10 chr10_61014628     ZGre    A    C        0      0        2 
  10 chr10_61014628     ZHar    A    C        0      0        2 
  10 chr10_61014628   Sample    A    C        0      0        2 
  10 chr10_61016614     AAsi    G    C        0      0        2 
  10 chr10_61016614     AKia    G    C        0      0        2 
  10 chr10_61016614     AOna    G    C        0      0        2 
  10 chr10_61016614     ASom    G    C        0      0        2 
  10 chr10_61016614     HCab    G    C        1      2        2 
  10 chr10_61016614     HPrz    G    C        1      2        2 
  10 chr10_61016614     ZBoe    G    C        0      0        2 
  10 chr10_61016614     ZGre    G    C        0      0        2 
  10 chr10_61016614     ZHar    G    C        0      0        2 
  10 chr10_61016614   Sample    G    C        0      0        2 
  10 chr10_61016807     AAsi    T    G        0      0        2 
  10 chr10_61016807     AKia    T    G        0      0        2 
  10 chr10_61016807     AOna    T    G        0      0        2 
  10 chr10_61016807     ASom    T    G        0      0        2 
  10 chr10_61016807     HCab    T    G        0      0        2 
  10 chr10_61016807     HPrz    T    G        0      0        2 
  10 chr10_61016807     ZBoe    T    G        0      0        2 
  10 chr10_61016807     ZGre    T    G      0.5      1        2 
  10 chr10_61016807     ZHar    T    G        0      0        2 
  10 chr10_61016807   Sample    T    G        0      0        2 
  10 chr10_61020458     AAsi    C    A        0      0        2 
  10 chr10_61020458     AKia    C    A      0.5      1        2 
  10 chr10_61020458     AOna    C    A        0      0        2 
  10 chr10_61020458     ASom    C    A        0      0        2 
  10 chr10_61020458     HCab    C    A        0      0        2 
  10 chr10_61020458     HPrz    C    A        0      0        2 
  10 chr10_61020458     ZBoe    C    A        0      0        2 
  10 chr10_61020458     ZGre    C    A        0      0        2 
  10 chr10_61020458     ZHar    C    A        0      0        2 
  10 chr10_61020458   Sample    C    A        0      0        2 
  10 chr10_61023703     AAsi    G    A        0      0        2 
  10 chr10_61023703     AKia    G    A        0      0        2 
  10 chr10_61023703     AOna    G    A        0      0        2 
  10 chr10_61023703     ASom    G    A        0      0        2 
  10 chr10_61023703     HCab    G    A        1      2        2 
  10 chr10_61023703     HPrz    G    A        1      2        2 
  10 chr10_61023703     ZBoe    G    A        0      0        2 
  10 chr10_61023703     ZGre    G    A        0      0        2 
  10 chr10_61023703     ZHar    G    A        0      0        2 
  10 chr10_61023703   Sample    G    A        0      0        2 
  10 chr10_61024353     AAsi    C    T        0      0        2 
  10 chr10_61024353     AKia    C    T        0      0        2 
  10 chr10_61024353     AOna    C    T        0      0        2 
  10 chr10_61024353     ASom    C    T        0      0        2 
  10 chr10_61024353     HCab    C    T        1      2        2 
  10 chr10_61024353     HPrz    C    T        1      2        2 
  10 chr10_61024353     ZBoe    C    T        0      0        2 
  10 chr10_61024353     ZGre    C    T        0      0        2 
  10 chr10_61024353     ZHar    C    T        0      0        2 
  10 chr10_61024353   Sample    C    T        0      0        2 
  10 chr10_61034624     AAsi    A    G        0      0        2 
  10 chr10_61034624     AKia    A    G        0      0        2 
  10 chr10_61034624     AOna    A    G        0      0        2 
  10 chr10_61034624     ASom    A    G        0      0        2 
  10 chr10_61034624     HCab    A    G        0      0        2 
  10 chr10_61034624     HPrz    A    G        0      0        2 
  10 chr10_61034624     ZBoe    A    G        0      0        2 
  10 chr10_61034624     ZGre    A    G        0      0        2 
  10 chr10_61034624     ZHar    A    G      0.5      1        2 
  10 chr10_61034624   Sample    A    G        0      0        2 
  10 chr10_61035712     AAsi    T    A        0      0        2 
  10 chr10_61035712     AKia    T    A        0      0        2 
  10 chr10_61035712     AOna    T    A      0.5      1        2 
  10 chr10_61035712     ASom    T    A        0      0        2 
  10 chr10_61035712     HCab    T    A        0      0        2 
  10 chr10_61035712     HPrz    T    A        0      0        2 
  10 chr10_61035712     ZBoe    T    A        0      0        2 
  10 chr10_61035712     ZGre    T    A        0      0        2 
  10 chr10_61035712     ZHar    T    A        0      0        2 
  10 chr10_61035712   Sample    T    A        0      0        2 
  10 chr10_61036641     AAsi    T    C        0      0        2 
  10 chr10_61036641     AKia    T    C        0      0        2 
  10 chr10_61036641     AOna    T    C        0      0        2 
  10 chr10_61036641     ASom    T    C        0      0        2 
  10 chr10_61036641     HCab    T    C        0      0        2 
  10 chr10_61036641     HPrz    T    C        0      0        2 
  10 chr10_61036641     ZBoe    T    C        0      0        2 
  10 chr10_61036641     ZGre    T    C      0.5      1        2 
  10 chr10_61036641     ZHar    T    C        0      0        2 
  10 chr10_61036641   Sample    T    C        0      0        2 
  10 chr10_61042252     AAsi    T    G        0      0        2 
  10 chr10_61042252     AKia    T    G        0      0        2 
  10 chr10_61042252     AOna    T    G        0      0        2 
  10 chr10_61042252     ASom    T    G        0      0        2 
  10 chr10_61042252     HCab    T    G        0      0        2 
  10 chr10_61042252     HPrz    T    G        0      0        2 
  10 chr10_61042252     ZBoe    T    G      0.5      1        2 
  10 chr10_61042252     ZGre    T    G        0      0        2 
  10 chr10_61042252     ZHar    T    G        0      0        2 
  10 chr10_61042252   Sample    T    G        0      0        2 
  10 chr10_61049989     AAsi    C    T        0      0        2 
  10 chr10_61049989     AKia    C    T        0      0        2 
  10 chr10_61049989     AOna    C    T        0      0        2 
  10 chr10_61049989     ASom    C    T        0      0        2 
  10 chr10_61049989     HCab    C    T        0      0        2 
  10 chr10_61049989     HPrz    C    T        0      0        2 
  10 chr10_61049989     ZBoe    C    T        1      2        2 
  10 chr10_61049989     ZGre    C    T        0      0        2 
  10 chr10_61049989     ZHar    C    T        0      0        2 
  10 chr10_61049989   Sample    C    T        0      0        2 
  10 chr10_61053054     AAsi    A    G        0      0        2 
  10 chr10_61053054     AKia    A    G        0      0        2 
  10 chr10_61053054     AOna    A    G        0      0        2 
  10 chr10_61053054     ASom    A    G        0      0        2 
  10 chr10_61053054     HCab    A    G        0      0        2 
  10 chr10_61053054     HPrz    A    G      0.5      1        2 
  10 chr10_61053054     ZBoe    A    G        0      0        2 
  10 chr10_61053054     ZGre    A    G      0.5      1        2 
  10 chr10_61053054     ZHar    A    G        0      0        2 
  10 chr10_61053054   Sample    A    G        0      0        2 
  10 chr10_61055910     AAsi    T    C        0      0        2 
  10 chr10_61055910     AKia    T    C        0      0        2 
  10 chr10_61055910     AOna    T    C        0      0        2 
  10 chr10_61055910     ASom    T    C        0      0        2 
  10 chr10_61055910     HCab    T    C      0.5      1        2 
  10 chr10_61055910     HPrz    T    C        0      0        2 
  10 chr10_61055910     ZBoe    T    C        0      0        2 
  10 chr10_61055910     ZGre    T    C        0      0        2 
  10 chr10_61055910     ZHar    T    C        0      0        2 
  10 chr10_61055910   Sample    T    C        0      0        2 
  10 chr10_61056382     AAsi    T    C        0      0        2 
  10 chr10_61056382     AKia    T    C        0      0        2 
  10 chr10_61056382     AOna    T    C        0      0        2 
  10 chr10_61056382     ASom    T    C        0      0        2 
  10 chr10_61056382     HCab    T    C        0      0        2 
  10 chr10_61056382     HPrz    T    C      0.5      1        2 
  10 chr10_61056382     ZBoe    T    C        0      0        2 
  10 chr10_61056382     ZGre    T    C        0      0        2 
  10 chr10_61056382     ZHar    T    C        0      0        2 
  10 chr10_61056382   Sample    T    C        0      0        2 
  10 chr10_61066041     AAsi    C    T        0      0        2 
  10 chr10_61066041     AKia    C    T        0      0        2 
  10 chr10_61066041     AOna    C    T        0      0        2 
  10 chr10_61066041     ASom    C    T        0      0        2 
  10 chr10_61066041     HCab    C    T        0      0        2 
  10 chr10_61066041     HPrz    C    T        0      0        2 
  10 chr10_61066041     ZBoe    C    T        0      0        2 
  10 chr10_61066041     ZGre    C    T        0      0        2 
  10 chr10_61066041     ZHar    C    T        1      2        2 
  10 chr10_61066041   Sample    C    T        0      0        2 
  10 chr10_61067632     AAsi    C    A        0      0        2 
  10 chr10_61067632     AKia    C    A        0      0        2 
  10 chr10_61067632     AOna    C    A        0      0        2 
  10 chr10_61067632     ASom    C    A        0      0        2 
  10 chr10_61067632     HCab    C    A        0      0        2 
  10 chr10_61067632     HPrz    C    A        0      0        2 
  10 chr10_61067632     ZBoe    C    A        0      0        2 
  10 chr10_61067632     ZGre    C    A        0      0        2 
  10 chr10_61067632     ZHar    C    A        1      2        2 
  10 chr10_61067632   Sample    C    A        0      0        2 
  10 chr10_61068995     AAsi    T    G        0      0        2 
  10 chr10_61068995     AKia    T    G        0      0        2 
  10 chr10_61068995     AOna    T    G        0      0        2 
  10 chr10_61068995     ASom    T    G        0      0        2 
  10 chr10_61068995     HCab    T    G        1      2        2 
  10 chr10_61068995     HPrz    T    G        1      2        2 
  10 chr10_61068995     ZBoe    T    G        0      0        2 
  10 chr10_61068995     ZGre    T    G        0      0        2 
  10 chr10_61068995     ZHar    T    G        0      0        2 
  10 chr10_61068995   Sample    T    G        0      0        2 
  10 chr10_61070539     AAsi    T    C        0      0        2 
  10 chr10_61070539     AKia    T    C        0      0        2 
  10 chr10_61070539     AOna    T    C        0      0        2 
  10 chr10_61070539     ASom    T    C        1      2        2 
  10 chr10_61070539     HCab    T    C        0      0        2 
  10 chr10_61070539     HPrz    T    C        0      0        2 
  10 chr10_61070539     ZBoe    T    C        0      0        2 
  10 chr10_61070539     ZGre    T    C        0      0        2 
  10 chr10_61070539     ZHar    T    C        0      0        2 
  10 chr10_61070539   Sample    T    C        0      0        2 
  10 chr10_61072658     AAsi    C    T        0      0        2 
  10 chr10_61072658     AKia    C    T        0      0        2 
  10 chr10_61072658     AOna    C    T        0      0        2 
  10 chr10_61072658     ASom    C    T        0      0        2 
  10 chr10_61072658     HCab    C    T        1      2        2 
  10 chr10_61072658     HPrz    C    T        1      2        2 
  10 chr10_61072658     ZBoe    C    T        0      0        2 
  10 chr10_61072658     ZGre    C    T        0      0        2 
  10 chr10_61072658     ZHar    C    T        0      0        2 
  10 chr10_61072658   Sample    C    T        0      0        2 
  10 chr10_61078548     AAsi    G    A        0      0        2 
  10 chr10_61078548     AKia    G    A        0      0        2 
  10 chr10_61078548     AOna    G    A      0.5      1        2 
  10 chr10_61078548     ASom    G    A        0      0        2 
  10 chr10_61078548     HCab    G    A        0      0        2 
  10 chr10_61078548     HPrz    G    A        0      0        2 
  10 chr10_61078548     ZBoe    G    A        0      0        2 
  10 chr10_61078548     ZGre    G    A        0      0        2 
  10 chr10_61078548     ZHar    G    A        0      0        2 
  10 chr10_61078548   Sample    G    A        0      0        2 
  10 chr10_61080979     AAsi    A    C        0      0        2 
  10 chr10_61080979     AKia    A    C        0      0        2 
  10 chr10_61080979     AOna    A    C        0      0        2 
  10 chr10_61080979     ASom    A    C        0      0        2 
  10 chr10_61080979     HCab    A    C        0      0        2 
  10 chr10_61080979     HPrz    A    C        0      0        2 
  10 chr10_61080979     ZBoe    A    C      0.5      1        2 
  10 chr10_61080979     ZGre    A    C        0      0        2 
  10 chr10_61080979     ZHar    A    C        0      0        2 
  10 chr10_61080979   Sample    A    C        0      0        2 
  10 chr10_61081431     AAsi    C    T        1      2        2 
  10 chr10_61081431     AKia    C    T        0      0        2 
  10 chr10_61081431     AOna    C    T        0      0        2 
  10 chr10_61081431     ASom    C    T        1      2        2 
  10 chr10_61081431     HCab    C    T        0      0        2 
  10 chr10_61081431     HPrz    C    T        0      0        2 
  10 chr10_61081431     ZBoe    C    T        0      0        2 
  10 chr10_61081431     ZGre    C    T        0      0        2 
  10 chr10_61081431     ZHar    C    T        0      0        2 
  10 chr10_61081431   Sample    C    T        0      0        2 
  10 chr10_61082734     AAsi    G    C        0      0        2 
  10 chr10_61082734     AKia    G    C        0      0        2 
  10 chr10_61082734     AOna    G    C        0      0        2 
  10 chr10_61082734     ASom    G    C        0      0        2 
  10 chr10_61082734     HCab    G    C        0      0        2 
  10 chr10_61082734     HPrz    G    C        0      0        2 
  10 chr10_61082734     ZBoe    G    C      0.5      1        2 
  10 chr10_61082734     ZGre    G    C        0      0        2 
  10 chr10_61082734     ZHar    G    C        0      0        2 
  10 chr10_61082734   Sample    G    C        0      0        2 
  10 chr10_61085128     AAsi    A    G        0      0        2 
  10 chr10_61085128     AKia    A    G        0      0        2 
  10 chr10_61085128     AOna    A    G        0      0        2 
  10 chr10_61085128     ASom    A    G        0      0        2 
  10 chr10_61085128     HCab    A    G        0      0        2 
  10 chr10_61085128     HPrz    A    G        0      0        2 
  10 chr10_61085128     ZBoe    A    G        0      0        2 
  10 chr10_61085128     ZGre    A    G        1      2        2 
  10 chr10_61085128     ZHar    A    G        0      0        2 
  10 chr10_61085128   Sample    A    G        0      0        2 
  10 chr10_61085365     AAsi    C    G        1      2        2 
  10 chr10_61085365     AKia    C    G        0      0        2 
  10 chr10_61085365     AOna    C    G        0      0        2 
  10 chr10_61085365     ASom    C    G        0      0        2 
  10 chr10_61085365     HCab    C    G        0      0        2 
  10 chr10_61085365     HPrz    C    G        0      0        2 
  10 chr10_61085365     ZBoe    C    G        0      0        2 
  10 chr10_61085365     ZGre    C    G        0      0        2 
  10 chr10_61085365     ZHar    C    G        0      0        2 
  10 chr10_61085365   Sample    C    G        1      2        2 
  10 chr10_61085592     AAsi    T    C        1      2        2 
  10 chr10_61085592     AKia    T    C        0      0        2 
  10 chr10_61085592     AOna    T    C        0      0        2 
  10 chr10_61085592     ASom    T    C        0      0        2 
  10 chr10_61085592     HCab    T    C        0      0        2 
  10 chr10_61085592     HPrz    T    C        0      0        2 
  10 chr10_61085592     ZBoe    T    C        0      0        2 
  10 chr10_61085592     ZGre    T    C        0      0        2 
  10 chr10_61085592     ZHar    T    C        0      0        2 
  10 chr10_61085592   Sample    T    C        1      2        2 
  10 chr10_61092646     AAsi    T    A        1      2        2 
  10 chr10_61092646     AKia    T    A        0      0        2 
  10 chr10_61092646     AOna    T    A      0.5      1        2 
  10 chr10_61092646     ASom    T    A        1      2        2 
  10 chr10_61092646     HCab    T    A        0      0        2 
  10 chr10_61092646     HPrz    T    A        0      0        2 
  10 chr10_61092646     ZBoe    T    A        0      0        2 
  10 chr10_61092646     ZGre    T    A        0      0        2 
  10 chr10_61092646     ZHar    T    A        0      0        2 
  10 chr10_61092646   Sample    T    A        1      2        2 
  10 chr10_61101047     AAsi    C    T        0      0        2 
  10 chr10_61101047     AKia    C    T        0      0        2 
  10 chr10_61101047     AOna    C    T        0      0        2 
  10 chr10_61101047     ASom    C    T        0      0        2 
  10 chr10_61101047     HCab    C    T        1      2        2 
  10 chr10_61101047     HPrz    C    T        1      2        2 
  10 chr10_61101047     ZBoe    C    T        0      0        2 
  10 chr10_61101047     ZGre    C    T        0      0        2 
  10 chr10_61101047     ZHar    C    T        0      0        2 
  10 chr10_61101047   Sample    C    T        0      0        2 
  10 chr10_61101165     AAsi    G    A        0      0        2 
  10 chr10_61101165     AKia    G    A        0      0        2 
  10 chr10_61101165     AOna    G    A        0      0        2 
  10 chr10_61101165     ASom    G    A        0      0        2 
  10 chr10_61101165     HCab    G    A        0      0        2 
  10 chr10_61101165     HPrz    G    A      0.5      1        2 
  10 chr10_61101165     ZBoe    G    A        0      0        2 
  10 chr10_61101165     ZGre    G    A        0      0        2 
  10 chr10_61101165     ZHar    G    A        0      0        2 
  10 chr10_61101165   Sample    G    A        0      0        2 
  10 chr10_61115140     AAsi    T    C        0      0        2 
  10 chr10_61115140     AKia    T    C        1      2        2 
  10 chr10_61115140     AOna    T    C        0      0        2 
  10 chr10_61115140     ASom    T    C        0      0        2 
  10 chr10_61115140     HCab    T    C        0      0        2 
  10 chr10_61115140     HPrz    T    C        0      0        2 
  10 chr10_61115140     ZBoe    T    C        0      0        2 
  10 chr10_61115140     ZGre    T    C        0      0        2 
  10 chr10_61115140     ZHar    T    C        0      0        2 
  10 chr10_61115140   Sample    T    C        0      0        2 
  10 chr10_61115470     AAsi    A    G        0      0        2 
  10 chr10_61115470     AKia    A    G        0      0        2 
  10 chr10_61115470     AOna    A    G        0      0        2 
  10 chr10_61115470     ASom    A    G        0      0        2 
  10 chr10_61115470     HCab    A    G        1      2        2 
  10 chr10_61115470     HPrz    A    G        1      2        2 
  10 chr10_61115470     ZBoe    A    G        0      0        2 
  10 chr10_61115470     ZGre    A    G        0      0        2 
  10 chr10_61115470     ZHar    A    G        0      0        2 
  10 chr10_61115470   Sample    A    G        0      0        2 
  10 chr10_61118708     AAsi    C    T        0      0        2 
  10 chr10_61118708     AKia    C    T        0      0        2 
  10 chr10_61118708     AOna    C    T        0      0        2 
  10 chr10_61118708     ASom    C    T        0      0        2 
  10 chr10_61118708     HCab    C    T        0      0        2 
  10 chr10_61118708     HPrz    C    T        0      0        2 
  10 chr10_61118708     ZBoe    C    T        1      2        2 
  10 chr10_61118708     ZGre    C    T        0      0        2 
  10 chr10_61118708     ZHar    C    T        0      0        2 
  10 chr10_61118708   Sample    C    T        0      0        2 
  10 chr10_61123850     AAsi    A    G        0      0        2 
  10 chr10_61123850     AKia    A    G        1      2        2 
  10 chr10_61123850     AOna    A    G        1      2        2 
  10 chr10_61123850     ASom    A    G        0      0        2 
  10 chr10_61123850     HCab    A    G        0      0        2 
  10 chr10_61123850     HPrz    A    G        0      0        2 
  10 chr10_61123850     ZBoe    A    G        0      0        2 
  10 chr10_61123850     ZGre    A    G        0      0        2 
  10 chr10_61123850     ZHar    A    G        0      0        2 
  10 chr10_61123850   Sample    A    G        0      0        2 
  10 chr10_61127884     AAsi    C    T        0      0        2 
  10 chr10_61127884     AKia    C    T      0.5      1        2 
  10 chr10_61127884     AOna    C    T        0      0        2 
  10 chr10_61127884     ASom    C    T        0      0        2 
  10 chr10_61127884     HCab    C    T        0      0        2 
  10 chr10_61127884     HPrz    C    T        0      0        2 
  10 chr10_61127884     ZBoe    C    T        0      0        2 
  10 chr10_61127884     ZGre    C    T        0      0        2 
  10 chr10_61127884     ZHar    C    T        0      0        2 
  10 chr10_61127884   Sample    C    T        0      0        2 
  10 chr10_61131345     AAsi    G    C        0      0        2 
  10 chr10_61131345     AKia    G    C        0      0        2 
  10 chr10_61131345     AOna    G    C        0      0        2 
  10 chr10_61131345     ASom    G    C        0      0        2 
  10 chr10_61131345     HCab    G    C        1      2        2 
  10 chr10_61131345     HPrz    G    C        1      2        2 
  10 chr10_61131345     ZBoe    G    C        0      0        2 
  10 chr10_61131345     ZGre    G    C        0      0        2 
  10 chr10_61131345     ZHar    G    C        0      0        2 
  10 chr10_61131345   Sample    G    C        0      0        2 
  10 chr10_61131841     AAsi    T    C        0      0        2 
  10 chr10_61131841     AKia    T    C        0      0        2 
  10 chr10_61131841     AOna    T    C        0      0        2 
  10 chr10_61131841     ASom    T    C        0      0        2 
  10 chr10_61131841     HCab    T    C        0      0        2 
  10 chr10_61131841     HPrz    T    C        0      0        2 
  10 chr10_61131841     ZBoe    T    C        0      0        2 
  10 chr10_61131841     ZGre    T    C        0      0        2 
  10 chr10_61131841     ZHar    T    C        1      2        2 
  10 chr10_61131841   Sample    T    C        0      0        2 
  10 chr10_61133923     AAsi    A    G        0      0        2 
  10 chr10_61133923     AKia    A    G        0      0        2 
  10 chr10_61133923     AOna    A    G        0      0        2 
  10 chr10_61133923     ASom    A    G        0      0        2 
  10 chr10_61133923     HCab    A    G        1      2        2 
  10 chr10_61133923     HPrz    A    G        1      2        2 
  10 chr10_61133923     ZBoe    A    G        0      0        2 
  10 chr10_61133923     ZGre    A    G        0      0        2 
  10 chr10_61133923     ZHar    A    G        0      0        2 
  10 chr10_61133923   Sample    A    G        0      0        2 
  10 chr10_61134100     AAsi    A    G        0      0        2 
  10 chr10_61134100     AKia    A    G        1      2        2 
  10 chr10_61134100     AOna    A    G        1      2        2 
  10 chr10_61134100     ASom    A    G        0      0        2 
  10 chr10_61134100     HCab    A    G        0      0        2 
  10 chr10_61134100     HPrz    A    G        0      0        2 
  10 chr10_61134100     ZBoe    A    G        0      0        2 
  10 chr10_61134100     ZGre    A    G        0      0        2 
  10 chr10_61134100     ZHar    A    G        0      0        2 
  10 chr10_61134100   Sample    A    G        0      0        2 
  10 chr10_61134482     AAsi    T    C        0      0        2 
  10 chr10_61134482     AKia    T    C        0      0        2 
  10 chr10_61134482     AOna    T    C        0      0        2 
  10 chr10_61134482     ASom    T    C        0      0        2 
  10 chr10_61134482     HCab    T    C        1      2        2 
  10 chr10_61134482     HPrz    T    C        1      2        2 
  10 chr10_61134482     ZBoe    T    C        0      0        2 
  10 chr10_61134482     ZGre    T    C        0      0        2 
  10 chr10_61134482     ZHar    T    C        0      0        2 
  10 chr10_61134482   Sample    T    C        0      0        2 
  10 chr10_61135192     AAsi    G    A        0      0        2 
  10 chr10_61135192     AKia    G    A        0      0        2 
  10 chr10_61135192     AOna    G    A        0      0        2 
  10 chr10_61135192     ASom    G    A        0      0        2 
  10 chr10_61135192     HCab    G    A        1      2        2 
  10 chr10_61135192     HPrz    G    A        1      2        2 
  10 chr10_61135192     ZBoe    G    A        0      0        2 
  10 chr10_61135192     ZGre    G    A        0      0        2 
  10 chr10_61135192     ZHar    G    A        0      0        2 
  10 chr10_61135192   Sample    G    A        0      0        2 
  10 chr10_61142237     AAsi    T    C        0      0        2 
  10 chr10_61142237     AKia    T    C        0      0        2 
  10 chr10_61142237     AOna    T    C        0      0        2 
  10 chr10_61142237     ASom    T    C        0      0        2 
  10 chr10_61142237     HCab    T    C        1      2        2 
  10 chr10_61142237     HPrz    T    C        1      2        2 
  10 chr10_61142237     ZBoe    T    C        0      0        2 
  10 chr10_61142237     ZGre    T    C        0      0        2 
  10 chr10_61142237     ZHar    T    C        0      0        2 
  10 chr10_61142237   Sample    T    C        0      0        2 
  10 chr10_61147456     AAsi    C    T        0      0        2 
  10 chr10_61147456     AKia    C    T        0      0        2 
  10 chr10_61147456     AOna    C    T        1      2        2 
  10 chr10_61147456     ASom    C    T        0      0        2 
  10 chr10_61147456     HCab    C    T        0      0        2 
  10 chr10_61147456     HPrz    C    T        0      0        2 
  10 chr10_61147456     ZBoe    C    T        0      0        2 
  10 chr10_61147456     ZGre    C    T        0      0        2 
  10 chr10_61147456     ZHar    C    T        0      0        2 
  10 chr10_61147456   Sample    C    T        0      0        2 
  10 chr10_61148644     AAsi    C    T        0      0        2 
  10 chr10_61148644     AKia    C    T        0      0        2 
  10 chr10_61148644     AOna    C    T        0      0        2 
  10 chr10_61148644     ASom    C    T        0      0        2 
  10 chr10_61148644     HCab    C    T        1      2        2 
  10 chr10_61148644     HPrz    C    T        1      2        2 
  10 chr10_61148644     ZBoe    C    T        0      0        2 
  10 chr10_61148644     ZGre    C    T        0      0        2 
  10 chr10_61148644     ZHar    C    T        0      0        2 
  10 chr10_61148644   Sample    C    T        0      0        2 
  10 chr10_61149251     AAsi    C    G        0      0        2 
  10 chr10_61149251     AKia    C    G        0      0        2 
  10 chr10_61149251     AOna    C    G        0      0        2 
  10 chr10_61149251     ASom    C    G        0      0        2 
  10 chr10_61149251     HCab    C    G        1      2        2 
  10 chr10_61149251     HPrz    C    G        1      2        2 
  10 chr10_61149251     ZBoe    C    G        0      0        2 
  10 chr10_61149251     ZGre    C    G        0      0        2 
  10 chr10_61149251     ZHar    C    G        0      0        2 
  10 chr10_61149251   Sample    C    G        0      0        2 
  10 chr10_61152292     AAsi    G    A        0      0        2 
  10 chr10_61152292     AKia    G    A        0      0        2 
  10 chr10_61152292     AOna    G    A        1      2        2 
  10 chr10_61152292     ASom    G    A        0      0        2 
  10 chr10_61152292     HCab    G    A        0      0        2 
  10 chr10_61152292     HPrz    G    A        0      0        2 
  10 chr10_61152292     ZBoe    G    A        0      0        2 
  10 chr10_61152292     ZGre    G    A        0      0        2 
  10 chr10_61152292     ZHar    G    A        0      0        2 
  10 chr10_61152292   Sample    G    A        0      0        2 
  10 chr10_61155520     AAsi    G    C      0.5      1        2 
  10 chr10_61155520     AKia    G    C        0      0        2 
  10 chr10_61155520     AOna    G    C        0      0        2 
  10 chr10_61155520     ASom    G    C        0      0        2 
  10 chr10_61155520     HCab    G    C        0      0        2 
  10 chr10_61155520     HPrz    G    C        0      0        2 
  10 chr10_61155520     ZBoe    G    C        0      0        2 
  10 chr10_61155520     ZGre    G    C        0      0        2 
  10 chr10_61155520     ZHar    G    C        0      0        2 
  10 chr10_61155520   Sample    G    C        0      0        2 
  10 chr10_61156486     AAsi    T    C        0      0        2 
  10 chr10_61156486     AKia    T    C        0      0        2 
  10 chr10_61156486     AOna    T    C        0      0        2 
  10 chr10_61156486     ASom    T    C        0      0        2 
  10 chr10_61156486     HCab    T    C        1      2        2 
  10 chr10_61156486     HPrz    T    C        1      2        2 
  10 chr10_61156486     ZBoe    T    C        0      0        2 
  10 chr10_61156486     ZGre    T    C        0      0        2 
  10 chr10_61156486     ZHar    T    C        0      0        2 
  10 chr10_61156486   Sample    T    C        0      0        2 
  10 chr10_61160593     AAsi    T    C        0      0        2 
  10 chr10_61160593     AKia    T    C        0      0        2 
  10 chr10_61160593     AOna    T    C        0      0        2 
  10 chr10_61160593     ASom    T    C        0      0        2 
  10 chr10_61160593     HCab    T    C        0      0        2 
  10 chr10_61160593     HPrz    T    C        0      0        2 
  10 chr10_61160593     ZBoe    T    C        0      0        2 
  10 chr10_61160593     ZGre    T    C        0      0        2 
  10 chr10_61160593     ZHar    T    C        1      2        2 
  10 chr10_61160593   Sample    T    C        0      0        2 
  10 chr10_61164467     AAsi    T    C        0      0        2 
  10 chr10_61164467     AKia    T    C      0.5      1        2 
  10 chr10_61164467     AOna    T    C        0      0        2 
  10 chr10_61164467     ASom    T    C        0      0        2 
  10 chr10_61164467     HCab    T    C        0      0        2 
  10 chr10_61164467     HPrz    T    C        0      0        2 
  10 chr10_61164467     ZBoe    T    C        0      0        2 
  10 chr10_61164467     ZGre    T    C        0      0        2 
  10 chr10_61164467     ZHar    T    C        0      0        2 
  10 chr10_61164467   Sample    T    C        0      0        2 
  10 chr10_61167712     AAsi    A    G        0      0        2 
  10 chr10_61167712     AKia    A    G      0.5      1        2 
  10 chr10_61167712     AOna    A    G        0      0        2 
  10 chr10_61167712     ASom    A    G        0      0        2 
  10 chr10_61167712     HCab    A    G        0      0        2 
  10 chr10_61167712     HPrz    A    G        0      0        2 
  10 chr10_61167712     ZBoe    A    G        0      0        2 
  10 chr10_61167712     ZGre    A    G        0      0        2 
  10 chr10_61167712     ZHar    A    G        0      0        2 
  10 chr10_61167712   Sample    A    G        0      0        2 
  10 chr10_61173643     AAsi    T    A        0      0        2 
  10 chr10_61173643     AKia    T    A        0      0        2 
  10 chr10_61173643     AOna    T    A        0      0        2 
  10 chr10_61173643     ASom    T    A        0      0        2 
  10 chr10_61173643     HCab    T    A        0      0        2 
  10 chr10_61173643     HPrz    T    A        0      0        2 
  10 chr10_61173643     ZBoe    T    A        0      0        2 
  10 chr10_61173643     ZGre    T    A      0.5      1        2 
  10 chr10_61173643     ZHar    T    A        0      0        2 
  10 chr10_61173643   Sample    T    A        0      0        2 
  10 chr10_61173690     AAsi    G    A        0      0        2 
  10 chr10_61173690     AKia    G    A        0      0        2 
  10 chr10_61173690     AOna    G    A        0      0        2 
  10 chr10_61173690     ASom    G    A        0      0        2 
  10 chr10_61173690     HCab    G    A        0      0        2 
  10 chr10_61173690     HPrz    G    A        0      0        2 
  10 chr10_61173690     ZBoe    G    A        0      0        2 
  10 chr10_61173690     ZGre    G    A        1      2        2 
  10 chr10_61173690     ZHar    G    A        0      0        2 
  10 chr10_61173690   Sample    G    A        0      0        2 
  10 chr10_61174923     AAsi    A    G        0      0        2 
  10 chr10_61174923     AKia    A    G        0      0        2 
  10 chr10_61174923     AOna    A    G        0      0        2 
  10 chr10_61174923     ASom    A    G        0      0        2 
  10 chr10_61174923     HCab    A    G        0      0        2 
  10 chr10_61174923     HPrz    A    G        0      0        2 
  10 chr10_61174923     ZBoe    A    G        0      0        2 
  10 chr10_61174923     ZGre    A    G        0      0        2 
  10 chr10_61174923     ZHar    A    G        1      2        2 
  10 chr10_61174923   Sample    A    G        0      0        2 
  10 chr10_61179625     AAsi    G    A        0      0        2 
  10 chr10_61179625     AKia    G    A        0      0        2 
  10 chr10_61179625     AOna    G    A        0      0        2 
  10 chr10_61179625     ASom    G    A        0      0        2 
  10 chr10_61179625     HCab    G    A        0      0        2 
  10 chr10_61179625     HPrz    G    A      0.5      1        2 
  10 chr10_61179625     ZBoe    G    A        0      0        2 
  10 chr10_61179625     ZGre    G    A        0      0        2 
  10 chr10_61179625     ZHar    G    A        0      0        2 
  10 chr10_61179625   Sample    G    A        0      0        2 
  10 chr10_61204439     AAsi    C    T        0      0        2 
  10 chr10_61204439     AKia    C    T        0      0        2 
  10 chr10_61204439     AOna    C    T        0      0        2 
  10 chr10_61204439     ASom    C    T        0      0        2 
  10 chr10_61204439     HCab    C    T        0      0        2 
  10 chr10_61204439     HPrz    C    T      0.5      1        2 
  10 chr10_61204439     ZBoe    C    T        0      0        2 
  10 chr10_61204439     ZGre    C    T        0      0        2 
  10 chr10_61204439     ZHar    C    T        0      0        2 
  10 chr10_61204439   Sample    C    T        0      0        2 
  10 chr10_61204484     AAsi    T    C        0      0        2 
  10 chr10_61204484     AKia    T    C        0      0        2 
  10 chr10_61204484     AOna    T    C        0      0        2 
  10 chr10_61204484     ASom    T    C        1      2        2 
  10 chr10_61204484     HCab    T    C        0      0        2 
  10 chr10_61204484     HPrz    T    C        0      0        2 
  10 chr10_61204484     ZBoe    T    C        0      0        2 
  10 chr10_61204484     ZGre    T    C        0      0        2 
  10 chr10_61204484     ZHar    T    C        0      0        2 
  10 chr10_61204484   Sample    T    C        0      0        2 
  10 chr10_61208237     AAsi    G    T        0      0        2 
  10 chr10_61208237     AKia    G    T        0      0        2 
  10 chr10_61208237     AOna    G    T        0      0        2 
  10 chr10_61208237     ASom    G    T        0      0        2 
  10 chr10_61208237     HCab    G    T        0      0        2 
  10 chr10_61208237     HPrz    G    T      0.5      1        2 
  10 chr10_61208237     ZBoe    G    T        0      0        2 
  10 chr10_61208237     ZGre    G    T        0      0        2 
  10 chr10_61208237     ZHar    G    T        0      0        2 
  10 chr10_61208237   Sample    G    T        0      0        2 
  10 chr10_61208541     AAsi    T    C        0      0        2 
  10 chr10_61208541     AKia    T    C        0      0        2 
  10 chr10_61208541     AOna    T    C        0      0        2 
  10 chr10_61208541     ASom    T    C        0      0        2 
  10 chr10_61208541     HCab    T    C        1      2        2 
  10 chr10_61208541     HPrz    T    C        1      2        2 
  10 chr10_61208541     ZBoe    T    C        0      0        2 
  10 chr10_61208541     ZGre    T    C        0      0        2 
  10 chr10_61208541     ZHar    T    C        0      0        2 
  10 chr10_61208541   Sample    T    C        0      0        2 
  10 chr10_61209363     AAsi    C    T        0      0        2 
  10 chr10_61209363     AKia    C    T        0      0        2 
  10 chr10_61209363     AOna    C    T        0      0        2 
  10 chr10_61209363     ASom    C    T        0      0        2 
  10 chr10_61209363     HCab    C    T        1      2        2 
  10 chr10_61209363     HPrz    C    T        1      2        2 
  10 chr10_61209363     ZBoe    C    T        0      0        2 
  10 chr10_61209363     ZGre    C    T        0      0        2 
  10 chr10_61209363     ZHar    C    T        0      0        2 
  10 chr10_61209363   Sample    C    T        0      0        2 
  10 chr10_61211707     AAsi    A    G        0      0        2 
  10 chr10_61211707     AKia    A    G        0      0        2 
  10 chr10_61211707     AOna    A    G        1      2        2 
  10 chr10_61211707     ASom    A    G        0      0        2 
  10 chr10_61211707     HCab    A    G        0      0        2 
  10 chr10_61211707     HPrz    A    G        0      0        2 
  10 chr10_61211707     ZBoe    A    G        1      2        2 
  10 chr10_61211707     ZGre    A    G        1      2        2 
  10 chr10_61211707     ZHar    A    G        1      2        2 
  10 chr10_61211707   Sample    A    G        0      0        2 
  10 chr10_61216160     AAsi    C    G        0      0        2 
  10 chr10_61216160     AKia    C    G      0.5      1        2 
  10 chr10_61216160     AOna    C    G        0      0        2 
  10 chr10_61216160     ASom    C    G        0      0        2 
  10 chr10_61216160     HCab    C    G        0      0        2 
  10 chr10_61216160     HPrz    C    G        0      0        2 
  10 chr10_61216160     ZBoe    C    G        0      0        2 
  10 chr10_61216160     ZGre    C    G        0      0        2 
  10 chr10_61216160     ZHar    C    G        0      0        2 
  10 chr10_61216160   Sample    C    G        0      0        2 
  10 chr10_61221803     AAsi    T    G        0      0        2 
  10 chr10_61221803     AKia    T    G      0.5      1        2 
  10 chr10_61221803     AOna    T    G      0.5      1        2 
  10 chr10_61221803     ASom    T    G        0      0        2 
  10 chr10_61221803     HCab    T    G        0      0        2 
  10 chr10_61221803     HPrz    T    G        0      0        2 
  10 chr10_61221803     ZBoe    T    G        0      0        2 
  10 chr10_61221803     ZGre    T    G        0      0        2 
  10 chr10_61221803     ZHar    T    G        0      0        2 
  10 chr10_61221803   Sample    T    G        0      0        2 
  10 chr10_61223860     AAsi    T    C        0      0        2 
  10 chr10_61223860     AKia    T    C        0      0        2 
  10 chr10_61223860     AOna    T    C      0.5      1        2 
  10 chr10_61223860     ASom    T    C        0      0        2 
  10 chr10_61223860     HCab    T    C        0      0        2 
  10 chr10_61223860     HPrz    T    C        0      0        2 
  10 chr10_61223860     ZBoe    T    C        0      0        2 
  10 chr10_61223860     ZGre    T    C        0      0        2 
  10 chr10_61223860     ZHar    T    C        0      0        2 
  10 chr10_61223860   Sample    T    C        0      0        2 
  10 chr10_61226792     AAsi    T    C        0      0        2 
  10 chr10_61226792     AKia    T    C        0      0        2 
  10 chr10_61226792     AOna    T    C        0      0        2 
  10 chr10_61226792     ASom    T    C        1      2        2 
  10 chr10_61226792     HCab    T    C        0      0        2 
  10 chr10_61226792     HPrz    T    C        0      0        2 
  10 chr10_61226792     ZBoe    T    C        0      0        2 
  10 chr10_61226792     ZGre    T    C        0      0        2 
  10 chr10_61226792     ZHar    T    C        0      0        2 
  10 chr10_61226792   Sample    T    C        0      0        2 
  10 chr10_61228859     AAsi    G    A        0      0        2 
  10 chr10_61228859     AKia    G    A        0      0        2 
  10 chr10_61228859     AOna    G    A        0      0        2 
  10 chr10_61228859     ASom    G    A        0      0        2 
  10 chr10_61228859     HCab    G    A        0      0        2 
  10 chr10_61228859     HPrz    G    A        0      0        2 
  10 chr10_61228859     ZBoe    G    A        0      0        2 
  10 chr10_61228859     ZGre    G    A        0      0        2 
  10 chr10_61228859     ZHar    G    A        1      2        2 
  10 chr10_61228859   Sample    G    A        0      0        2 
  10 chr10_61230136     AAsi    T    C        0      0        2 
  10 chr10_61230136     AKia    T    C        0      0        2 
  10 chr10_61230136     AOna    T    C        0      0        2 
  10 chr10_61230136     ASom    T    C        0      0        2 
  10 chr10_61230136     HCab    T    C        0      0        2 
  10 chr10_61230136     HPrz    T    C        0      0        2 
  10 chr10_61230136     ZBoe    T    C      0.5      1        2 
  10 chr10_61230136     ZGre    T    C        1      2        2 
  10 chr10_61230136     ZHar    T    C        1      2        2 
  10 chr10_61230136   Sample    T    C        0      0        2 
  10 chr10_61231733     AAsi    T    C        0      0        2 
  10 chr10_61231733     AKia    T    C        0      0        2 
  10 chr10_61231733     AOna    T    C        0      0        2 
  10 chr10_61231733     ASom    T    C        0      0        2 
  10 chr10_61231733     HCab    T    C        0      0        2 
  10 chr10_61231733     HPrz    T    C        0      0        2 
  10 chr10_61231733     ZBoe    T    C        0      0        2 
  10 chr10_61231733     ZGre    T    C        0      0        2 
  10 chr10_61231733     ZHar    T    C      0.5      1        2 
  10 chr10_61231733   Sample    T    C        0      0        2 
  10 chr10_61236247     AAsi    C    A        1      2        2 
  10 chr10_61236247     AKia    C    A        0      0        2 
  10 chr10_61236247     AOna    C    A        0      0        2 
  10 chr10_61236247     ASom    C    A        0      0        2 
  10 chr10_61236247     HCab    C    A        0      0        2 
  10 chr10_61236247     HPrz    C    A        0      0        2 
  10 chr10_61236247     ZBoe    C    A        0      0        2 
  10 chr10_61236247     ZGre    C    A        0      0        2 
  10 chr10_61236247     ZHar    C    A        0      0        2 
  10 chr10_61236247   Sample    C    A        1      2        2 
  10 chr10_61238589     AAsi    C    G        0      0        2 
  10 chr10_61238589     AKia    C    G        0      0        2 
  10 chr10_61238589     AOna    C    G        0      0        2 
  10 chr10_61238589     ASom    C    G        0      0        2 
  10 chr10_61238589     HCab    C    G      0.5      1        2 
  10 chr10_61238589     HPrz    C    G        0      0        2 
  10 chr10_61238589     ZBoe    C    G        0      0        2 
  10 chr10_61238589     ZGre    C    G        0      0        2 
  10 chr10_61238589     ZHar    C    G        0      0        2 
  10 chr10_61238589   Sample    C    G        0      0        2 
  10 chr10_61244261     AAsi    G    A        0      0        2 
  10 chr10_61244261     AKia    G    A        0      0        2 
  10 chr10_61244261     AOna    G    A        0      0        2 
  10 chr10_61244261     ASom    G    A        0      0        2 
  10 chr10_61244261     HCab    G    A        1      2        2 
  10 chr10_61244261     HPrz    G    A        1      2        2 
  10 chr10_61244261     ZBoe    G    A        0      0        2 
  10 chr10_61244261     ZGre    G    A        0      0        2 
  10 chr10_61244261     ZHar    G    A        0      0        2 
  10 chr10_61244261   Sample    G    A        0      0        2 
  10 chr10_61244400     AAsi    A    C        0      0        2 
  10 chr10_61244400     AKia    A    C        0      0        2 
  10 chr10_61244400     AOna    A    C        0      0        2 
  10 chr10_61244400     ASom    A    C        0      0        2 
  10 chr10_61244400     HCab    A    C      0.5      1        2 
  10 chr10_61244400     HPrz    A    C        0      0        2 
  10 chr10_61244400     ZBoe    A    C        0      0        2 
  10 chr10_61244400     ZGre    A    C        0      0        2 
  10 chr10_61244400     ZHar    A    C        0      0        2 
  10 chr10_61244400   Sample    A    C        0      0        2 
  10 chr10_61244708     AAsi    C    G        0      0        2 
  10 chr10_61244708     AKia    C    G        0      0        2 
  10 chr10_61244708     AOna    C    G        0      0        2 
  10 chr10_61244708     ASom    C    G        0      0        2 
  10 chr10_61244708     HCab    C    G        1      2        2 
  10 chr10_61244708     HPrz    C    G        1      2        2 
  10 chr10_61244708     ZBoe    C    G        0      0        2 
  10 chr10_61244708     ZGre    C    G        0      0        2 
  10 chr10_61244708     ZHar    C    G        0      0        2 
  10 chr10_61244708   Sample    C    G        0      0        2 
  10 chr10_61244824     AAsi    T    C        1      2        2 
  10 chr10_61244824     AKia    T    C        0      0        2 
  10 chr10_61244824     AOna    T    C        0      0        2 
  10 chr10_61244824     ASom    T    C        1      2        2 
  10 chr10_61244824     HCab    T    C        0      0        2 
  10 chr10_61244824     HPrz    T    C        0      0        2 
  10 chr10_61244824     ZBoe    T    C        0      0        2 
  10 chr10_61244824     ZGre    T    C        0      0        2 
  10 chr10_61244824     ZHar    T    C        0      0        2 
  10 chr10_61244824   Sample    T    C        1      2        2 
  10 chr10_61245367     AAsi    C    T        0      0        2 
  10 chr10_61245367     AKia    C    T        0      0        2 
  10 chr10_61245367     AOna    C    T        0      0        2 
  10 chr10_61245367     ASom    C    T        0      0        2 
  10 chr10_61245367     HCab    C    T        0      0        2 
  10 chr10_61245367     HPrz    C    T        0      0        2 
  10 chr10_61245367     ZBoe    C    T      0.5      1        2 
  10 chr10_61245367     ZGre    C    T        0      0        2 
  10 chr10_61245367     ZHar    C    T        0      0        2 
  10 chr10_61245367   Sample    C    T        0      0        2 
  10 chr10_61245892     AAsi    C    T        0      0        2 
  10 chr10_61245892     AKia    C    T        0      0        2 
  10 chr10_61245892     AOna    C    T        0      0        2 
  10 chr10_61245892     ASom    C    T        0      0        2 
  10 chr10_61245892     HCab    C    T        0      0        2 
  10 chr10_61245892     HPrz    C    T        0      0        2 
  10 chr10_61245892     ZBoe    C    T        0      0        2 
  10 chr10_61245892     ZGre    C    T      0.5      1        2 
  10 chr10_61245892     ZHar    C    T        0      0        2 
  10 chr10_61245892   Sample    C    T        0      0        2 
  10 chr10_61247310     AAsi    A    T        0      0        2 
  10 chr10_61247310     AKia    A    T        0      0        2 
  10 chr10_61247310     AOna    A    T        0      0        2 
  10 chr10_61247310     ASom    A    T        0      0        2 
  10 chr10_61247310     HCab    A    T        1      2        2 
  10 chr10_61247310     HPrz    A    T        1      2        2 
  10 chr10_61247310     ZBoe    A    T        0      0        2 
  10 chr10_61247310     ZGre    A    T        0      0        2 
  10 chr10_61247310     ZHar    A    T        0      0        2 
  10 chr10_61247310   Sample    A    T        0      0        2 
  10 chr10_61248268     AAsi    A    G        0      0        2 
  10 chr10_61248268     AKia    A    G        0      0        2 
  10 chr10_61248268     AOna    A    G        0      0        2 
  10 chr10_61248268     ASom    A    G        0      0        2 
  10 chr10_61248268     HCab    A    G        0      0        2 
  10 chr10_61248268     HPrz    A    G        0      0        2 
  10 chr10_61248268     ZBoe    A    G        0      0        2 
  10 chr10_61248268     ZGre    A    G        0      0        2 
  10 chr10_61248268     ZHar    A    G        1      2        2 
  10 chr10_61248268   Sample    A    G        0      0        2 
  10 chr10_61251476     AAsi    C    G        0      0        2 
  10 chr10_61251476     AKia    C    G        0      0        2 
  10 chr10_61251476     AOna    C    G        0      0        2 
  10 chr10_61251476     ASom    C    G        0      0        2 
  10 chr10_61251476     HCab    C    G        0      0        2 
  10 chr10_61251476     HPrz    C    G        0      0        2 
  10 chr10_61251476     ZBoe    C    G        0      0        2 
  10 chr10_61251476     ZGre    C    G      0.5      1        2 
  10 chr10_61251476     ZHar    C    G        0      0        2 
  10 chr10_61251476   Sample    C    G        0      0        2 
  10 chr10_61253793     AAsi    A    G        0      0        2 
  10 chr10_61253793     AKia    A    G        0      0        2 
  10 chr10_61253793     AOna    A    G        0      0        2 
  10 chr10_61253793     ASom    A    G        0      0        2 
  10 chr10_61253793     HCab    A    G        0      0        2 
  10 chr10_61253793     HPrz    A    G        0      0        2 
  10 chr10_61253793     ZBoe    A    G        0      0        2 
  10 chr10_61253793     ZGre    A    G        0      0        2 
  10 chr10_61253793     ZHar    A    G        1      2        2 
  10 chr10_61253793   Sample    A    G        0      0        2 
  10 chr10_61254128     AAsi    C    G        0      0        2 
  10 chr10_61254128     AKia    C    G        0      0        2 
  10 chr10_61254128     AOna    C    G        0      0        2 
  10 chr10_61254128     ASom    C    G        0      0        2 
  10 chr10_61254128     HCab    C    G      0.5      1        2 
  10 chr10_61254128     HPrz    C    G        0      0        2 
  10 chr10_61254128     ZBoe    C    G        0      0        2 
  10 chr10_61254128     ZGre    C    G        0      0        2 
  10 chr10_61254128     ZHar    C    G        0      0        2 
  10 chr10_61254128   Sample    C    G        0      0        2 
  10 chr10_61255641     AAsi    G    T        0      0        2 
  10 chr10_61255641     AKia    G    T        0      0        2 
  10 chr10_61255641     AOna    G    T        0      0        2 
  10 chr10_61255641     ASom    G    T        0      0        2 
  10 chr10_61255641     HCab    G    T        1      2        2 
  10 chr10_61255641     HPrz    G    T      0.5      1        2 
  10 chr10_61255641     ZBoe    G    T        0      0        2 
  10 chr10_61255641     ZGre    G    T        0      0        2 
  10 chr10_61255641     ZHar    G    T        0      0        2 
  10 chr10_61255641   Sample    G    T        0      0        2 
  10 chr10_61255859     AAsi    C    T        0      0        2 
  10 chr10_61255859     AKia    C    T        0      0        2 
  10 chr10_61255859     AOna    C    T        0      0        2 
  10 chr10_61255859     ASom    C    T        0      0        2 
  10 chr10_61255859     HCab    C    T        0      0        2 
  10 chr10_61255859     HPrz    C    T        0      0        2 
  10 chr10_61255859     ZBoe    C    T        0      0        2 
  10 chr10_61255859     ZGre    C    T      0.5      1        2 
  10 chr10_61255859     ZHar    C    T        0      0        2 
  10 chr10_61255859   Sample    C    T        0      0        2 
  10 chr10_61259900     AAsi    A    G        0      0        2 
  10 chr10_61259900     AKia    A    G        0      0        2 
  10 chr10_61259900     AOna    A    G        0      0        2 
  10 chr10_61259900     ASom    A    G        0      0        2 
  10 chr10_61259900     HCab    A    G        1      2        2 
  10 chr10_61259900     HPrz    A    G        1      2        2 
  10 chr10_61259900     ZBoe    A    G        0      0        2 
  10 chr10_61259900     ZGre    A    G        0      0        2 
  10 chr10_61259900     ZHar    A    G        0      0        2 
  10 chr10_61259900   Sample    A    G        0      0        2 
  10 chr10_61267910     AAsi    A    G        0      0        2 
  10 chr10_61267910     AKia    A    G        0      0        2 
  10 chr10_61267910     AOna    A    G        0      0        2 
  10 chr10_61267910     ASom    A    G        0      0        2 
  10 chr10_61267910     HCab    A    G        0      0        2 
  10 chr10_61267910     HPrz    A    G        0      0        2 
  10 chr10_61267910     ZBoe    A    G        0      0        2 
  10 chr10_61267910     ZGre    A    G        1      2        2 
  10 chr10_61267910     ZHar    A    G        0      0        2 
  10 chr10_61267910   Sample    A    G        0      0        2 
  10 chr10_61277314     AAsi    T    C        0      0        2 
  10 chr10_61277314     AKia    T    C        0      0        2 
  10 chr10_61277314     AOna    T    C      0.5      1        2 
  10 chr10_61277314     ASom    T    C        0      0        2 
  10 chr10_61277314     HCab    T    C        0      0        2 
  10 chr10_61277314     HPrz    T    C        0      0        2 
  10 chr10_61277314     ZBoe    T    C        0      0        2 
  10 chr10_61277314     ZGre    T    C        0      0        2 
  10 chr10_61277314     ZHar    T    C        0      0        2 
  10 chr10_61277314   Sample    T    C        0      0        2 
  10 chr10_61278679     AAsi    A    G        0      0        2 
  10 chr10_61278679     AKia    A    G        0      0        2 
  10 chr10_61278679     AOna    A    G        0      0        2 
  10 chr10_61278679     ASom    A    G        0      0        2 
  10 chr10_61278679     HCab    A    G        0      0        2 
  10 chr10_61278679     HPrz    A    G        0      0        2 
  10 chr10_61278679     ZBoe    A    G      0.5      1        2 
  10 chr10_61278679     ZGre    A    G        0      0        2 
  10 chr10_61278679     ZHar    A    G        0      0        2 
  10 chr10_61278679   Sample    A    G        0      0        2 
  10 chr10_61279570     AAsi    G    A        0      0        2 
  10 chr10_61279570     AKia    G    A        0      0        2 
  10 chr10_61279570     AOna    G    A        0      0        2 
  10 chr10_61279570     ASom    G    A        0      0        2 
  10 chr10_61279570     HCab    G    A        0      0        2 
  10 chr10_61279570     HPrz    G    A        0      0        2 
  10 chr10_61279570     ZBoe    G    A      0.5      1        2 
  10 chr10_61279570     ZGre    G    A        0      0        2 
  10 chr10_61279570     ZHar    G    A        0      0        2 
  10 chr10_61279570   Sample    G    A        0      0        2 
  10 chr10_61283060     AAsi    T    C        0      0        2 
  10 chr10_61283060     AKia    T    C        1      2        2 
  10 chr10_61283060     AOna    T    C        0      0        2 
  10 chr10_61283060     ASom    T    C        0      0        2 
  10 chr10_61283060     HCab    T    C        0      0        2 
  10 chr10_61283060     HPrz    T    C        0      0        2 
  10 chr10_61283060     ZBoe    T    C        0      0        2 
  10 chr10_61283060     ZGre    T    C        0      0        2 
  10 chr10_61283060     ZHar    T    C        0      0        2 
  10 chr10_61283060   Sample    T    C        0      0        2 
  10 chr10_61286087     AAsi    A    G        0      0        2 
  10 chr10_61286087     AKia    A    G        0      0        2 
  10 chr10_61286087     AOna    A    G        0      0        2 
  10 chr10_61286087     ASom    A    G        0      0        2 
  10 chr10_61286087     HCab    A    G        1      2        2 
  10 chr10_61286087     HPrz    A    G        1      2        2 
  10 chr10_61286087     ZBoe    A    G        0      0        2 
  10 chr10_61286087     ZGre    A    G        0      0        2 
  10 chr10_61286087     ZHar    A    G        0      0        2 
  10 chr10_61286087   Sample    A    G        0      0        2 
  10 chr10_61286094     AAsi    A    G        0      0        2 
  10 chr10_61286094     AKia    A    G        0      0        2 
  10 chr10_61286094     AOna    A    G        0      0        2 
  10 chr10_61286094     ASom    A    G        0      0        2 
  10 chr10_61286094     HCab    A    G        0      0        2 
  10 chr10_61286094     HPrz    A    G        0      0        2 
  10 chr10_61286094     ZBoe    A    G        0      0        2 
  10 chr10_61286094     ZGre    A    G        0      0        2 
  10 chr10_61286094     ZHar    A    G      0.5      1        2 
  10 chr10_61286094   Sample    A    G        0      0        2 
  10 chr10_61291543     AAsi    A    G        0      0        2 
  10 chr10_61291543     AKia    A    G        0      0        2 
  10 chr10_61291543     AOna    A    G        0      0        2 
  10 chr10_61291543     ASom    A    G        0      0        2 
  10 chr10_61291543     HCab    A    G        0      0        2 
  10 chr10_61291543     HPrz    A    G        0      0        2 
  10 chr10_61291543     ZBoe    A    G      0.5      1        2 
  10 chr10_61291543     ZGre    A    G        0      0        2 
  10 chr10_61291543     ZHar    A    G        0      0        2 
  10 chr10_61291543   Sample    A    G        0      0        2 
  10 chr10_61295992     AAsi    T    C        0      0        2 
  10 chr10_61295992     AKia    T    C        0      0        2 
  10 chr10_61295992     AOna    T    C      0.5      1        2 
  10 chr10_61295992     ASom    T    C        0      0        2 
  10 chr10_61295992     HCab    T    C        0      0        2 
  10 chr10_61295992     HPrz    T    C        0      0        2 
  10 chr10_61295992     ZBoe    T    C        0      0        2 
  10 chr10_61295992     ZGre    T    C        0      0        2 
  10 chr10_61295992     ZHar    T    C        0      0        2 
  10 chr10_61295992   Sample    T    C        0      0        2 
  10 chr10_61296837     AAsi    A    G        0      0        2 
  10 chr10_61296837     AKia    A    G        0      0        2 
  10 chr10_61296837     AOna    A    G        0      0        2 
  10 chr10_61296837     ASom    A    G        0      0        2 
  10 chr10_61296837     HCab    A    G      0.5      1        2 
  10 chr10_61296837     HPrz    A    G      0.5      1        2 
  10 chr10_61296837     ZBoe    A    G        0      0        2 
  10 chr10_61296837     ZGre    A    G        0      0        2 
  10 chr10_61296837     ZHar    A    G        0      0        2 
  10 chr10_61296837   Sample    A    G        0      0        2 
  10 chr10_61298246     AAsi    A    G        0      0        2 
  10 chr10_61298246     AKia    A    G        0      0        2 
  10 chr10_61298246     AOna    A    G      0.5      1        2 
  10 chr10_61298246     ASom    A    G        0      0        2 
  10 chr10_61298246     HCab    A    G        0      0        2 
  10 chr10_61298246     HPrz    A    G        0      0        2 
  10 chr10_61298246     ZBoe    A    G        0      0        2 
  10 chr10_61298246     ZGre    A    G        0      0        2 
  10 chr10_61298246     ZHar    A    G        0      0        2 
  10 chr10_61298246   Sample    A    G        0      0        2 
  10 chr10_61298841     AAsi    C    T        0      0        2 
  10 chr10_61298841     AKia    C    T        0      0        2 
  10 chr10_61298841     AOna    C    T      0.5      1        2 
  10 chr10_61298841     ASom    C    T        0      0        2 
  10 chr10_61298841     HCab    C    T        0      0        2 
  10 chr10_61298841     HPrz    C    T        0      0        2 
  10 chr10_61298841     ZBoe    C    T        0      0        2 
  10 chr10_61298841     ZGre    C    T        0      0        2 
  10 chr10_61298841     ZHar    C    T        0      0        2 
  10 chr10_61298841   Sample    C    T        0      0        2 
  10 chr10_61305463     AAsi    G    T        0      0        2 
  10 chr10_61305463     AKia    G    T        0      0        2 
  10 chr10_61305463     AOna    G    T        0      0        2 
  10 chr10_61305463     ASom    G    T        0      0        2 
  10 chr10_61305463     HCab    G    T        0      0        2 
  10 chr10_61305463     HPrz    G    T        0      0        2 
  10 chr10_61305463     ZBoe    G    T      0.5      1        2 
  10 chr10_61305463     ZGre    G    T        0      0        2 
  10 chr10_61305463     ZHar    G    T        0      0        2 
  10 chr10_61305463   Sample    G    T        0      0        2 
  10 chr10_61310079     AAsi    C    T        0      0        2 
  10 chr10_61310079     AKia    C    T        0      0        2 
  10 chr10_61310079     AOna    C    T        0      0        2 
  10 chr10_61310079     ASom    C    T        0      0        2 
  10 chr10_61310079     HCab    C    T        1      2        2 
  10 chr10_61310079     HPrz    C    T        1      2        2 
  10 chr10_61310079     ZBoe    C    T        0      0        2 
  10 chr10_61310079     ZGre    C    T        0      0        2 
  10 chr10_61310079     ZHar    C    T        0      0        2 
  10 chr10_61310079   Sample    C    T        0      0        2 
  10 chr10_61314752     AAsi    G    T        0      0        2 
  10 chr10_61314752     AKia    G    T      0.5      1        2 
  10 chr10_61314752     AOna    G    T        0      0        2 
  10 chr10_61314752     ASom    G    T        0      0        2 
  10 chr10_61314752     HCab    G    T        0      0        2 
  10 chr10_61314752     HPrz    G    T        0      0        2 
  10 chr10_61314752     ZBoe    G    T        0      0        2 
  10 chr10_61314752     ZGre    G    T        0      0        2 
  10 chr10_61314752     ZHar    G    T        0      0        2 
  10 chr10_61314752   Sample    G    T        0      0        2 
  10 chr10_61320946     AAsi    T    C        0      0        2 
  10 chr10_61320946     AKia    T    C        0      0        2 
  10 chr10_61320946     AOna    T    C        0      0        2 
  10 chr10_61320946     ASom    T    C        0      0        2 
  10 chr10_61320946     HCab    T    C      0.5      1        2 
  10 chr10_61320946     HPrz    T    C        0      0        2 
  10 chr10_61320946     ZBoe    T    C        0      0        2 
  10 chr10_61320946     ZGre    T    C        0      0        2 
  10 chr10_61320946     ZHar    T    C        0      0        2 
  10 chr10_61320946   Sample    T    C        0      0        2 
  10 chr10_61322155     AAsi    A    G        1      2        2 
  10 chr10_61322155     AKia    A    G      0.5      1        2 
  10 chr10_61322155     AOna    A    G      0.5      1        2 
  10 chr10_61322155     ASom    A    G        1      2        2 
  10 chr10_61322155     HCab    A    G        0      0        2 
  10 chr10_61322155     HPrz    A    G        0      0        2 
  10 chr10_61322155     ZBoe    A    G        0      0        2 
  10 chr10_61322155     ZGre    A    G        0      0        2 
  10 chr10_61322155     ZHar    A    G        0      0        2 
  10 chr10_61322155   Sample    A    G        1      2        2 
  10 chr10_61323710     AAsi    A    C        0      0        2 
  10 chr10_61323710     AKia    A    C        0      0        2 
  10 chr10_61323710     AOna    A    C      0.5      1        2 
  10 chr10_61323710     ASom    A    C        0      0        2 
  10 chr10_61323710     HCab    A    C        0      0        2 
  10 chr10_61323710     HPrz    A    C        0      0        2 
  10 chr10_61323710     ZBoe    A    C        0      0        2 
  10 chr10_61323710     ZGre    A    C        0      0        2 
  10 chr10_61323710     ZHar    A    C        0      0        2 
  10 chr10_61323710   Sample    A    C        0      0        2 
  10 chr10_61325111     AAsi    T    C        0      0        2 
  10 chr10_61325111     AKia    T    C        0      0        2 
  10 chr10_61325111     AOna    T    C        0      0        2 
  10 chr10_61325111     ASom    T    C        0      0        2 
  10 chr10_61325111     HCab    T    C      0.5      1        2 
  10 chr10_61325111     HPrz    T    C        1      2        2 
  10 chr10_61325111     ZBoe    T    C        0      0        2 
  10 chr10_61325111     ZGre    T    C        0      0        2 
  10 chr10_61325111     ZHar    T    C        0      0        2 
  10 chr10_61325111   Sample    T    C        0      0        2 
  10 chr10_61325316     AAsi    G    A        1      2        2 
  10 chr10_61325316     AKia    G    A        0      0        2 
  10 chr10_61325316     AOna    G    A        0      0        2 
  10 chr10_61325316     ASom    G    A        0      0        2 
  10 chr10_61325316     HCab    G    A        0      0        2 
  10 chr10_61325316     HPrz    G    A        0      0        2 
  10 chr10_61325316     ZBoe    G    A        0      0        2 
  10 chr10_61325316     ZGre    G    A        0      0        2 
  10 chr10_61325316     ZHar    G    A        0      0        2 
  10 chr10_61325316   Sample    G    A        1      2        2 
  10 chr10_61327754     AAsi    C    G        1      2        2 
  10 chr10_61327754     AKia    C    G        0      0        2 
  10 chr10_61327754     AOna    C    G        0      0        2 
  10 chr10_61327754     ASom    C    G        0      0        2 
  10 chr10_61327754     HCab    C    G        0      0        2 
  10 chr10_61327754     HPrz    C    G        0      0        2 
  10 chr10_61327754     ZBoe    C    G        0      0        2 
  10 chr10_61327754     ZGre    C    G        0      0        2 
  10 chr10_61327754     ZHar    C    G        0      0        2 
  10 chr10_61327754   Sample    C    G        0      0        2 
  10 chr10_61332005     AAsi    G    A        0      0        2 
  10 chr10_61332005     AKia    G    A        0      0        2 
  10 chr10_61332005     AOna    G    A        0      0        2 
  10 chr10_61332005     ASom    G    A        0      0        2 
  10 chr10_61332005     HCab    G    A        0      0        2 
  10 chr10_61332005     HPrz    G    A        0      0        2 
  10 chr10_61332005     ZBoe    G    A      0.5      1        2 
  10 chr10_61332005     ZGre    G    A        0      0        2 
  10 chr10_61332005     ZHar    G    A        0      0        2 
  10 chr10_61332005   Sample    G    A        0      0        2 
  10 chr10_61332167     AAsi    G    A        0      0        2 
  10 chr10_61332167     AKia    G    A        0      0        2 
  10 chr10_61332167     AOna    G    A        0      0        2 
  10 chr10_61332167     ASom    G    A        0      0        2 
  10 chr10_61332167     HCab    G    A        0      0        2 
  10 chr10_61332167     HPrz    G    A        0      0        2 
  10 chr10_61332167     ZBoe    G    A        0      0        2 
  10 chr10_61332167     ZGre    G    A        0      0        2 
  10 chr10_61332167     ZHar    G    A        1      2        2 
  10 chr10_61332167   Sample    G    A        0      0        2 
  10 chr10_61336351     AAsi    A    G        0      0        2 
  10 chr10_61336351     AKia    A    G        0      0        2 
  10 chr10_61336351     AOna    A    G        0      0        2 
  10 chr10_61336351     ASom    A    G        0      0        2 
  10 chr10_61336351     HCab    A    G        0      0        2 
  10 chr10_61336351     HPrz    A    G      0.5      1        2 
  10 chr10_61336351     ZBoe    A    G        0      0        2 
  10 chr10_61336351     ZGre    A    G        0      0        2 
  10 chr10_61336351     ZHar    A    G        0      0        2 
  10 chr10_61336351   Sample    A    G        0      0        2 
  10 chr10_61339051     AAsi    T    C        1      2        2 
  10 chr10_61339051     AKia    T    C        0      0        2 
  10 chr10_61339051     AOna    T    C        0      0        2 
  10 chr10_61339051     ASom    T    C        0      0        2 
  10 chr10_61339051     HCab    T    C        0      0        2 
  10 chr10_61339051     HPrz    T    C        0      0        2 
  10 chr10_61339051     ZBoe    T    C        0      0        2 
  10 chr10_61339051     ZGre    T    C        0      0        2 
  10 chr10_61339051     ZHar    T    C        0      0        2 
  10 chr10_61339051   Sample    T    C        1      2        2 
  10 chr10_61339517     AAsi    A    C        0      0        2 
  10 chr10_61339517     AKia    A    C        0      0        2 
  10 chr10_61339517     AOna    A    C        0      0        2 
  10 chr10_61339517     ASom    A    C        0      0        2 
  10 chr10_61339517     HCab    A    C        1      2        2 
  10 chr10_61339517     HPrz    A    C        1      2        2 
  10 chr10_61339517     ZBoe    A    C        0      0        2 
  10 chr10_61339517     ZGre    A    C        0      0        2 
  10 chr10_61339517     ZHar    A    C        0      0        2 
  10 chr10_61339517   Sample    A    C        0      0        2 
  10 chr10_61340565     AAsi    T    C        0      0        2 
  10 chr10_61340565     AKia    T    C        0      0        2 
  10 chr10_61340565     AOna    T    C        0      0        2 
  10 chr10_61340565     ASom    T    C        0      0        2 
  10 chr10_61340565     HCab    T    C        1      2        2 
  10 chr10_61340565     HPrz    T    C        1      2        2 
  10 chr10_61340565     ZBoe    T    C        0      0        2 
  10 chr10_61340565     ZGre    T    C        0      0        2 
  10 chr10_61340565     ZHar    T    C        0      0        2 
  10 chr10_61340565   Sample    T    C        0      0        2 
  10 chr10_61351733     AAsi    A    G        0      0        2 
  10 chr10_61351733     AKia    A    G        0      0        2 
  10 chr10_61351733     AOna    A    G        0      0        2 
  10 chr10_61351733     ASom    A    G        0      0        2 
  10 chr10_61351733     HCab    A    G        0      0        2 
  10 chr10_61351733     HPrz    A    G        0      0        2 
  10 chr10_61351733     ZBoe    A    G        0      0        2 
  10 chr10_61351733     ZGre    A    G        1      2        2 
  10 chr10_61351733     ZHar    A    G        0      0        2 
  10 chr10_61351733   Sample    A    G        0      0        2 
  10 chr10_61352557     AAsi    A    G        0      0        2 
  10 chr10_61352557     AKia    A    G        0      0        2 
  10 chr10_61352557     AOna    A    G        0      0        2 
  10 chr10_61352557     ASom    A    G        0      0        2 
  10 chr10_61352557     HCab    A    G        1      2        2 
  10 chr10_61352557     HPrz    A    G        1      2        2 
  10 chr10_61352557     ZBoe    A    G        0      0        2 
  10 chr10_61352557     ZGre    A    G        0      0        2 
  10 chr10_61352557     ZHar    A    G        0      0        2 
  10 chr10_61352557   Sample    A    G        0      0        2 
  10 chr10_61355875     AAsi    A    C        0      0        2 
  10 chr10_61355875     AKia    A    C        0      0        2 
  10 chr10_61355875     AOna    A    C        0      0        2 
  10 chr10_61355875     ASom    A    C        0      0        2 
  10 chr10_61355875     HCab    A    C        1      2        2 
  10 chr10_61355875     HPrz    A    C        1      2        2 
  10 chr10_61355875     ZBoe    A    C        0      0        2 
  10 chr10_61355875     ZGre    A    C        0      0        2 
  10 chr10_61355875     ZHar    A    C        0      0        2 
  10 chr10_61355875   Sample    A    C        0      0        2 
  10 chr10_61362469     AAsi    C    A        0      0        2 
  10 chr10_61362469     AKia    C    A        1      2        2 
  10 chr10_61362469     AOna    C    A        1      2        2 
  10 chr10_61362469     ASom    C    A        0      0        2 
  10 chr10_61362469     HCab    C    A        0      0        2 
  10 chr10_61362469     HPrz    C    A        0      0        2 
  10 chr10_61362469     ZBoe    C    A        0      0        2 
  10 chr10_61362469     ZGre    C    A        0      0        2 
  10 chr10_61362469     ZHar    C    A        0      0        2 
  10 chr10_61362469   Sample    C    A        0      0        2 
  10 chr10_61366754     AAsi    C    T        0      0        2 
  10 chr10_61366754     AKia    C    T        0      0        2 
  10 chr10_61366754     AOna    C    T        0      0        2 
  10 chr10_61366754     ASom    C    T        0      0        2 
  10 chr10_61366754     HCab    C    T      0.5      1        2 
  10 chr10_61366754     HPrz    C    T        0      0        2 
  10 chr10_61366754     ZBoe    C    T        0      0        2 
  10 chr10_61366754     ZGre    C    T        0      0        2 
  10 chr10_61366754     ZHar    C    T        0      0        2 
  10 chr10_61366754   Sample    C    T        0      0        2 
  10 chr10_61371745     AAsi    G    A        0      0        2 
  10 chr10_61371745     AKia    G    A        0      0        2 
  10 chr10_61371745     AOna    G    A        0      0        2 
  10 chr10_61371745     ASom    G    A        0      0        2 
  10 chr10_61371745     HCab    G    A        1      2        2 
  10 chr10_61371745     HPrz    G    A        1      2        2 
  10 chr10_61371745     ZBoe    G    A        0      0        2 
  10 chr10_61371745     ZGre    G    A        0      0        2 
  10 chr10_61371745     ZHar    G    A        0      0        2 
  10 chr10_61371745   Sample    G    A        0      0        2 
  10 chr10_61374089     AAsi    T    C        0      0        2 
  10 chr10_61374089     AKia    T    C        0      0        2 
  10 chr10_61374089     AOna    T    C        0      0        2 
  10 chr10_61374089     ASom    T    C        0      0        2 
  10 chr10_61374089     HCab    T    C        0      0        2 
  10 chr10_61374089     HPrz    T    C        0      0        2 
  10 chr10_61374089     ZBoe    T    C        0      0        2 
  10 chr10_61374089     ZGre    T    C        1      2        2 
  10 chr10_61374089     ZHar    T    C        0      0        2 
  10 chr10_61374089   Sample    T    C        0      0        2 
  10 chr10_61377980     AAsi    G    A        0      0        2 
  10 chr10_61377980     AKia    G    A        0      0        2 
  10 chr10_61377980     AOna    G    A      0.5      1        2 
  10 chr10_61377980     ASom    G    A        0      0        2 
  10 chr10_61377980     HCab    G    A        0      0        2 
  10 chr10_61377980     HPrz    G    A        0      0        2 
  10 chr10_61377980     ZBoe    G    A        0      0        2 
  10 chr10_61377980     ZGre    G    A        0      0        2 
  10 chr10_61377980     ZHar    G    A        0      0        2 
  10 chr10_61377980   Sample    G    A        0      0        2 
  10 chr10_61381029     AAsi    G    A        0      0        2 
  10 chr10_61381029     AKia    G    A        0      0        2 
  10 chr10_61381029     AOna    G    A        0      0        2 
  10 chr10_61381029     ASom    G    A        0      0        2 
  10 chr10_61381029     HCab    G    A        1      2        2 
  10 chr10_61381029     HPrz    G    A        1      2        2 
  10 chr10_61381029     ZBoe    G    A        0      0        2 
  10 chr10_61381029     ZGre    G    A        0      0        2 
  10 chr10_61381029     ZHar    G    A        0      0        2 
  10 chr10_61381029   Sample    G    A        0      0        2 
  10 chr10_61384684     AAsi    T    G        0      0        2 
  10 chr10_61384684     AKia    T    G        0      0        2 
  10 chr10_61384684     AOna    T    G        0      0        2 
  10 chr10_61384684     ASom    T    G        0      0        2 
  10 chr10_61384684     HCab    T    G        0      0        2 
  10 chr10_61384684     HPrz    T    G        0      0        2 
  10 chr10_61384684     ZBoe    T    G        0      0        2 
  10 chr10_61384684     ZGre    T    G        0      0        2 
  10 chr10_61384684     ZHar    T    G      0.5      1        2 
  10 chr10_61384684   Sample    T    G        0      0        2 
  10 chr10_61386045     AAsi    T    C        0      0        2 
  10 chr10_61386045     AKia    T    C        0      0        2 
  10 chr10_61386045     AOna    T    C      0.5      1        2 
  10 chr10_61386045     ASom    T    C        0      0        2 
  10 chr10_61386045     HCab    T    C        0      0        2 
  10 chr10_61386045     HPrz    T    C        0      0        2 
  10 chr10_61386045     ZBoe    T    C        0      0        2 
  10 chr10_61386045     ZGre    T    C        0      0        2 
  10 chr10_61386045     ZHar    T    C        0      0        2 
  10 chr10_61386045   Sample    T    C        0      0        2 
  10 chr10_61390313     AAsi    A    G        0      0        2 
  10 chr10_61390313     AKia    A    G        0      0        2 
  10 chr10_61390313     AOna    A    G        0      0        2 
  10 chr10_61390313     ASom    A    G        0      0        2 
  10 chr10_61390313     HCab    A    G        0      0        2 
  10 chr10_61390313     HPrz    A    G        0      0        2 
  10 chr10_61390313     ZBoe    A    G        0      0        2 
  10 chr10_61390313     ZGre    A    G      0.5      1        2 
  10 chr10_61390313     ZHar    A    G        0      0        2 
  10 chr10_61390313   Sample    A    G        0      0        2 
  10 chr10_61400241     AAsi    T    C        0      0        2 
  10 chr10_61400241     AKia    T    C        0      0        2 
  10 chr10_61400241     AOna    T    C        0      0        2 
  10 chr10_61400241     ASom    T    C        0      0        2 
  10 chr10_61400241     HCab    T    C      0.5      1        2 
  10 chr10_61400241     HPrz    T    C      0.5      1        2 
  10 chr10_61400241     ZBoe    T    C        0      0        2 
  10 chr10_61400241     ZGre    T    C        0      0        2 
  10 chr10_61400241     ZHar    T    C        0      0        2 
  10 chr10_61400241   Sample    T    C        0      0        2 
  10 chr10_61401343     AAsi    G    A        1      2        2 
  10 chr10_61401343     AKia    G    A        0      0        2 
  10 chr10_61401343     AOna    G    A        0      0        2 
  10 chr10_61401343     ASom    G    A        1      2        2 
  10 chr10_61401343     HCab    G    A        0      0        2 
  10 chr10_61401343     HPrz    G    A        0      0        2 
  10 chr10_61401343     ZBoe    G    A        0      0        2 
  10 chr10_61401343     ZGre    G    A        0      0        2 
  10 chr10_61401343     ZHar    G    A        0      0        2 
  10 chr10_61401343   Sample    G    A        1      2        2 
  10 chr10_61402245     AAsi    T    C        0      0        2 
  10 chr10_61402245     AKia    T    C        0      0        2 
  10 chr10_61402245     AOna    T    C      0.5      1        2 
  10 chr10_61402245     ASom    T    C        0      0        2 
  10 chr10_61402245     HCab    T    C        0      0        2 
  10 chr10_61402245     HPrz    T    C        0      0        2 
  10 chr10_61402245     ZBoe    T    C        0      0        2 
  10 chr10_61402245     ZGre    T    C        0      0        2 
  10 chr10_61402245     ZHar    T    C        0      0        2 
  10 chr10_61402245   Sample    T    C        0      0        2 
  10 chr10_61404566     AAsi    T    C        0      0        2 
  10 chr10_61404566     AKia    T    C        1      2        2 
  10 chr10_61404566     AOna    T    C      0.5      1        2 
  10 chr10_61404566     ASom    T    C        0      0        2 
  10 chr10_61404566     HCab    T    C        0      0        2 
  10 chr10_61404566     HPrz    T    C        0      0        2 
  10 chr10_61404566     ZBoe    T    C        0      0        2 
  10 chr10_61404566     ZGre    T    C        0      0        2 
  10 chr10_61404566     ZHar    T    C        0      0        2 
  10 chr10_61404566   Sample    T    C        0      0        2 
  10 chr10_61407368     AAsi    C    T        0      0        2 
  10 chr10_61407368     AKia    C    T        0      0        2 
  10 chr10_61407368     AOna    C    T        0      0        2 
  10 chr10_61407368     ASom    C    T        0      0        2 
  10 chr10_61407368     HCab    C    T        1      2        2 
  10 chr10_61407368     HPrz    C    T        1      2        2 
  10 chr10_61407368     ZBoe    C    T      0.5      1        2 
  10 chr10_61407368     ZGre    C    T        0      0        2 
  10 chr10_61407368     ZHar    C    T        0      0        2 
  10 chr10_61407368   Sample    C    T        0      0        2 
  10 chr10_61435673     AAsi    T    G        0      0        2 
  10 chr10_61435673     AKia    T    G        0      0        2 
  10 chr10_61435673     AOna    T    G      0.5      1        2 
  10 chr10_61435673     ASom    T    G        0      0        2 
  10 chr10_61435673     HCab    T    G        0      0        2 
  10 chr10_61435673     HPrz    T    G        0      0        2 
  10 chr10_61435673     ZBoe    T    G        0      0        2 
  10 chr10_61435673     ZGre    T    G        0      0        2 
  10 chr10_61435673     ZHar    T    G        0      0        2 
  10 chr10_61435673   Sample    T    G        0      0        2 
  10 chr10_61438987     AAsi    A    G        0      0        2 
  10 chr10_61438987     AKia    A    G        0      0        2 
  10 chr10_61438987     AOna    A    G        0      0        2 
  10 chr10_61438987     ASom    A    G        0      0        2 
  10 chr10_61438987     HCab    A    G      0.5      1        2 
  10 chr10_61438987     HPrz    A    G      0.5      1        2 
  10 chr10_61438987     ZBoe    A    G        0      0        2 
  10 chr10_61438987     ZGre    A    G        0      0        2 
  10 chr10_61438987     ZHar    A    G        0      0        2 
  10 chr10_61438987   Sample    A    G        0      0        2 
  10 chr10_61452197     AAsi    C    T        0      0        2 
  10 chr10_61452197     AKia    C    T        0      0        2 
  10 chr10_61452197     AOna    C    T        0      0        2 
  10 chr10_61452197     ASom    C    T        0      0        2 
  10 chr10_61452197     HCab    C    T        0      0        2 
  10 chr10_61452197     HPrz    C    T        0      0        2 
  10 chr10_61452197     ZBoe    C    T        0      0        2 
  10 chr10_61452197     ZGre    C    T        1      2        2 
  10 chr10_61452197     ZHar    C    T        0      0        2 
  10 chr10_61452197   Sample    C    T        0      0        2 
  10 chr10_61461373     AAsi    C    G        0      0        2 
  10 chr10_61461373     AKia    C    G        1      2        2 
  10 chr10_61461373     AOna    C    G      0.5      1        2 
  10 chr10_61461373     ASom    C    G        0      0        2 
  10 chr10_61461373     HCab    C    G        0      0        2 
  10 chr10_61461373     HPrz    C    G        0      0        2 
  10 chr10_61461373     ZBoe    C    G        0      0        2 
  10 chr10_61461373     ZGre    C    G        0      0        2 
  10 chr10_61461373     ZHar    C    G        0      0        2 
  10 chr10_61461373   Sample    C    G        0      0        2 
  10 chr10_61462320     AAsi    G    A        0      0        2 
  10 chr10_61462320     AKia    G    A        0      0        2 
  10 chr10_61462320     AOna    G    A        0      0        2 
  10 chr10_61462320     ASom    G    A        0      0        2 
  10 chr10_61462320     HCab    G    A        1      2        2 
  10 chr10_61462320     HPrz    G    A        1      2        2 
  10 chr10_61462320     ZBoe    G    A        0      0        2 
  10 chr10_61462320     ZGre    G    A        0      0        2 
  10 chr10_61462320     ZHar    G    A        0      0        2 
  10 chr10_61462320   Sample    G    A        0      0        2 
  10 chr10_61464854     AAsi    G    A        0      0        2 
  10 chr10_61464854     AKia    G    A        0      0        2 
  10 chr10_61464854     AOna    G    A        0      0        2 
  10 chr10_61464854     ASom    G    A        0      0        2 
  10 chr10_61464854     HCab    G    A        1      2        2 
  10 chr10_61464854     HPrz    G    A        1      2        2 
  10 chr10_61464854     ZBoe    G    A        0      0        2 
  10 chr10_61464854     ZGre    G    A        0      0        2 
  10 chr10_61464854     ZHar    G    A        0      0        2 
  10 chr10_61464854   Sample    G    A        0      0        2 
  10 chr10_61465439     AAsi    C    A        0      0        2 
  10 chr10_61465439     AKia    C    A        0      0        2 
  10 chr10_61465439     AOna    C    A        0      0        2 
  10 chr10_61465439     ASom    C    A        0      0        2 
  10 chr10_61465439     HCab    C    A        0      0        2 
  10 chr10_61465439     HPrz    C    A        0      0        2 
  10 chr10_61465439     ZBoe    C    A        0      0        2 
  10 chr10_61465439     ZGre    C    A        0      0        2 
  10 chr10_61465439     ZHar    C    A        1      2        2 
  10 chr10_61465439   Sample    C    A        0      0        2 
  10 chr10_61470882     AAsi    G    T        0      0        2 
  10 chr10_61470882     AKia    G    T        0      0        2 
  10 chr10_61470882     AOna    G    T        0      0        2 
  10 chr10_61470882     ASom    G    T        0      0        2 
  10 chr10_61470882     HCab    G    T        0      0        2 
  10 chr10_61470882     HPrz    G    T      0.5      1        2 
  10 chr10_61470882     ZBoe    G    T        0      0        2 
  10 chr10_61470882     ZGre    G    T        0      0        2 
  10 chr10_61470882     ZHar    G    T        0      0        2 
  10 chr10_61470882   Sample    G    T        0      0        2 
  10 chr10_61478400     AAsi    A    G        0      0        2 
  10 chr10_61478400     AKia    A    G        1      2        2 
  10 chr10_61478400     AOna    A    G        1      2        2 
  10 chr10_61478400     ASom    A    G        0      0        2 
  10 chr10_61478400     HCab    A    G        0      0        2 
  10 chr10_61478400     HPrz    A    G        0      0        2 
  10 chr10_61478400     ZBoe    A    G        0      0        2 
  10 chr10_61478400     ZGre    A    G        0      0        2 
  10 chr10_61478400     ZHar    A    G        0      0        2 
  10 chr10_61478400   Sample    A    G        0      0        2 
  10 chr10_61488489     AAsi    T    G        0      0        2 
  10 chr10_61488489     AKia    T    G        0      0        2 
  10 chr10_61488489     AOna    T    G        0      0        2 
  10 chr10_61488489     ASom    T    G        0      0        2 
  10 chr10_61488489     HCab    T    G        1      2        2 
  10 chr10_61488489     HPrz    T    G        1      2        2 
  10 chr10_61488489     ZBoe    T    G        0      0        2 
  10 chr10_61488489     ZGre    T    G        0      0        2 
  10 chr10_61488489     ZHar    T    G        0      0        2 
  10 chr10_61488489   Sample    T    G        0      0        2 
  10 chr10_61493348     AAsi    C    T        0      0        2 
  10 chr10_61493348     AKia    C    T        0      0        2 
  10 chr10_61493348     AOna    C    T        0      0        2 
  10 chr10_61493348     ASom    C    T        0      0        2 
  10 chr10_61493348     HCab    C    T        1      2        2 
  10 chr10_61493348     HPrz    C    T        1      2        2 
  10 chr10_61493348     ZBoe    C    T        0      0        2 
  10 chr10_61493348     ZGre    C    T        0      0        2 
  10 chr10_61493348     ZHar    C    T        0      0        2 
  10 chr10_61493348   Sample    C    T        0      0        2 
  10 chr10_61493501     AAsi    A    G      0.5      1        2 
  10 chr10_61493501     AKia    A    G        1      2        2 
  10 chr10_61493501     AOna    A    G        1      2        2 
  10 chr10_61493501     ASom    A    G        0      0        2 
  10 chr10_61493501     HCab    A    G        0      0        2 
  10 chr10_61493501     HPrz    A    G        0      0        2 
  10 chr10_61493501     ZBoe    A    G        0      0        2 
  10 chr10_61493501     ZGre    A    G        0      0        2 
  10 chr10_61493501     ZHar    A    G        0      0        2 
  10 chr10_61493501   Sample    A    G        1      2        2 
  10 chr10_61496613     AAsi    C    T        0      0        2 
  10 chr10_61496613     AKia    C    T        0      0        2 
  10 chr10_61496613     AOna    C    T        0      0        2 
  10 chr10_61496613     ASom    C    T        0      0        2 
  10 chr10_61496613     HCab    C    T        0      0        2 
  10 chr10_61496613     HPrz    C    T        0      0        2 
  10 chr10_61496613     ZBoe    C    T        0      0        2 
  10 chr10_61496613     ZGre    C    T        0      0        2 
  10 chr10_61496613     ZHar    C    T      0.5      1        2 
  10 chr10_61496613   Sample    C    T        0      0        2 
  10 chr10_61502657     AAsi    C    T        0      0        2 
  10 chr10_61502657     AKia    C    T        0      0        2 
  10 chr10_61502657     AOna    C    T      0.5      1        2 
  10 chr10_61502657     ASom    C    T        0      0        2 
  10 chr10_61502657     HCab    C    T        0      0        2 
  10 chr10_61502657     HPrz    C    T        0      0        2 
  10 chr10_61502657     ZBoe    C    T        0      0        2 
  10 chr10_61502657     ZGre    C    T        0      0        2 
  10 chr10_61502657     ZHar    C    T        0      0        2 
  10 chr10_61502657   Sample    C    T        0      0        2 
  10 chr10_61506031     AAsi    G    A        0      0        2 
  10 chr10_61506031     AKia    G    A        0      0        2 
  10 chr10_61506031     AOna    G    A        0      0        2 
  10 chr10_61506031     ASom    G    A        0      0        2 
  10 chr10_61506031     HCab    G    A        0      0        2 
  10 chr10_61506031     HPrz    G    A        0      0        2 
  10 chr10_61506031     ZBoe    G    A        1      2        2 
  10 chr10_61506031     ZGre    G    A        0      0        2 
  10 chr10_61506031     ZHar    G    A        0      0        2 
  10 chr10_61506031   Sample    G    A        0      0        2 
  10 chr10_61511929     AAsi    T    C        1      2        2 
  10 chr10_61511929     AKia    T    C        0      0        2 
  10 chr10_61511929     AOna    T    C        0      0        2 
  10 chr10_61511929     ASom    T    C        1      2        2 
  10 chr10_61511929     HCab    T    C        0      0        2 
  10 chr10_61511929     HPrz    T    C        0      0        2 
  10 chr10_61511929     ZBoe    T    C        0      0        2 
  10 chr10_61511929     ZGre    T    C        0      0        2 
  10 chr10_61511929     ZHar    T    C        0      0        2 
  10 chr10_61511929   Sample    T    C        1      2        2 
  10 chr10_61512595     AAsi    C    A        0      0        2 
  10 chr10_61512595     AKia    C    A        0      0        2 
  10 chr10_61512595     AOna    C    A      0.5      1        2 
  10 chr10_61512595     ASom    C    A        0      0        2 
  10 chr10_61512595     HCab    C    A        0      0        2 
  10 chr10_61512595     HPrz    C    A        0      0        2 
  10 chr10_61512595     ZBoe    C    A        0      0        2 
  10 chr10_61512595     ZGre    C    A        0      0        2 
  10 chr10_61512595     ZHar    C    A        0      0        2 
  10 chr10_61512595   Sample    C    A        0      0        2 
  10 chr10_61523183     AAsi    G    C        0      0        2 
  10 chr10_61523183     AKia    G    C        0      0        2 
  10 chr10_61523183     AOna    G    C        0      0        2 
  10 chr10_61523183     ASom    G    C        0      0        2 
  10 chr10_61523183     HCab    G    C        0      0        2 
  10 chr10_61523183     HPrz    G    C        0      0        2 
  10 chr10_61523183     ZBoe    G    C      0.5      1        2 
  10 chr10_61523183     ZGre    G    C        0      0        2 
  10 chr10_61523183     ZHar    G    C        0      0        2 
  10 chr10_61523183   Sample    G    C        0      0        2 
  10 chr10_61527074     AAsi    C    T        0      0        2 
  10 chr10_61527074     AKia    C    T        0      0        2 
  10 chr10_61527074     AOna    C    T        0      0        2 
  10 chr10_61527074     ASom    C    T        0      0        2 
  10 chr10_61527074     HCab    C    T        1      2        2 
  10 chr10_61527074     HPrz    C    T        1      2        2 
  10 chr10_61527074     ZBoe    C    T        0      0        2 
  10 chr10_61527074     ZGre    C    T        0      0        2 
  10 chr10_61527074     ZHar    C    T        0      0        2 
  10 chr10_61527074   Sample    C    T        0      0        2 
  10 chr10_61528637     AAsi    T    G        0      0        2 
  10 chr10_61528637     AKia    T    G        0      0        2 
  10 chr10_61528637     AOna    T    G        0      0        2 
  10 chr10_61528637     ASom    T    G        0      0        2 
  10 chr10_61528637     HCab    T    G        0      0        2 
  10 chr10_61528637     HPrz    T    G        0      0        2 
  10 chr10_61528637     ZBoe    T    G        0      0        2 
  10 chr10_61528637     ZGre    T    G        0      0        2 
  10 chr10_61528637     ZHar    T    G      0.5      1        2 
  10 chr10_61528637   Sample    T    G        0      0        2 
  10 chr10_61532593     AAsi    T    C        0      0        2 
  10 chr10_61532593     AKia    T    C        0      0        2 
  10 chr10_61532593     AOna    T    C        0      0        2 
  10 chr10_61532593     ASom    T    C        0      0        2 
  10 chr10_61532593     HCab    T    C        1      2        2 
  10 chr10_61532593     HPrz    T    C        1      2        2 
  10 chr10_61532593     ZBoe    T    C        0      0        2 
  10 chr10_61532593     ZGre    T    C      0.5      1        2 
  10 chr10_61532593     ZHar    T    C        0      0        2 
  10 chr10_61532593   Sample    T    C        0      0        2 
  10 chr10_61538624     AAsi    A    T        0      0        2 
  10 chr10_61538624     AKia    A    T        0      0        2 
  10 chr10_61538624     AOna    A    T        0      0        2 
  10 chr10_61538624     ASom    A    T        0      0        2 
  10 chr10_61538624     HCab    A    T        0      0        2 
  10 chr10_61538624     HPrz    A    T        0      0        2 
  10 chr10_61538624     ZBoe    A    T        0      0        2 
  10 chr10_61538624     ZGre    A    T      0.5      1        2 
  10 chr10_61538624     ZHar    A    T        0      0        2 
  10 chr10_61538624   Sample    A    T        0      0        2 
  10 chr10_61543885     AAsi    T    C        0      0        2 
  10 chr10_61543885     AKia    T    C        0      0        2 
  10 chr10_61543885     AOna    T    C        0      0        2 
  10 chr10_61543885     ASom    T    C        0      0        2 
  10 chr10_61543885     HCab    T    C        0      0        2 
  10 chr10_61543885     HPrz    T    C        0      0        2 
  10 chr10_61543885     ZBoe    T    C      0.5      1        2 
  10 chr10_61543885     ZGre    T    C        0      0        2 
  10 chr10_61543885     ZHar    T    C        0      0        2 
  10 chr10_61543885   Sample    T    C        0      0        2 
  10 chr10_61543922     AAsi    C    G        0      0        2 
  10 chr10_61543922     AKia    C    G        0      0        2 
  10 chr10_61543922     AOna    C    G        0      0        2 
  10 chr10_61543922     ASom    C    G        0      0        2 
  10 chr10_61543922     HCab    C    G        0      0        2 
  10 chr10_61543922     HPrz    C    G        0      0        2 
  10 chr10_61543922     ZBoe    C    G      0.5      1        2 
  10 chr10_61543922     ZGre    C    G        0      0        2 
  10 chr10_61543922     ZHar    C    G        0      0        2 
  10 chr10_61543922   Sample    C    G        0      0        2 
  10 chr10_61556371     AAsi    A    G        0      0        2 
  10 chr10_61556371     AKia    A    G      0.5      1        2 
  10 chr10_61556371     AOna    A    G      0.5      1        2 
  10 chr10_61556371     ASom    A    G        0      0        2 
  10 chr10_61556371     HCab    A    G        0      0        2 
  10 chr10_61556371     HPrz    A    G        0      0        2 
  10 chr10_61556371     ZBoe    A    G        0      0        2 
  10 chr10_61556371     ZGre    A    G        0      0        2 
  10 chr10_61556371     ZHar    A    G        0      0        2 
  10 chr10_61556371   Sample    A    G        0      0        2 
  10 chr10_61564408     AAsi    T    C      0.5      1        2 
  10 chr10_61564408     AKia    T    C        0      0        2 
  10 chr10_61564408     AOna    T    C        0      0        2 
  10 chr10_61564408     ASom    T    C        0      0        2 
  10 chr10_61564408     HCab    T    C        0      0        2 
  10 chr10_61564408     HPrz    T    C        0      0        2 
  10 chr10_61564408     ZBoe    T    C        0      0        2 
  10 chr10_61564408     ZGre    T    C        0      0        2 
  10 chr10_61564408     ZHar    T    C        0      0        2 
  10 chr10_61564408   Sample    T    C        0      0        2 
  10 chr10_61565613     AAsi    A    T        0      0        2 
  10 chr10_61565613     AKia    A    T      0.5      1        2 
  10 chr10_61565613     AOna    A    T      0.5      1        2 
  10 chr10_61565613     ASom    A    T        0      0        2 
  10 chr10_61565613     HCab    A    T        0      0        2 
  10 chr10_61565613     HPrz    A    T        0      0        2 
  10 chr10_61565613     ZBoe    A    T        0      0        2 
  10 chr10_61565613     ZGre    A    T        0      0        2 
  10 chr10_61565613     ZHar    A    T        0      0        2 
  10 chr10_61565613   Sample    A    T        0      0        2 
  10 chr10_61569242     AAsi    C    T        0      0        2 
  10 chr10_61569242     AKia    C    T        0      0        2 
  10 chr10_61569242     AOna    C    T        0      0        2 
  10 chr10_61569242     ASom    C    T        0      0        2 
  10 chr10_61569242     HCab    C    T        0      0        2 
  10 chr10_61569242     HPrz    C    T        0      0        2 
  10 chr10_61569242     ZBoe    C    T      0.5      1        2 
  10 chr10_61569242     ZGre    C    T        0      0        2 
  10 chr10_61569242     ZHar    C    T        0      0        2 
  10 chr10_61569242   Sample    C    T        0      0        2 
  10 chr10_61569839     AAsi    A    C        0      0        2 
  10 chr10_61569839     AKia    A    C        0      0        2 
  10 chr10_61569839     AOna    A    C        0      0        2 
  10 chr10_61569839     ASom    A    C        0      0        2 
  10 chr10_61569839     HCab    A    C        1      2        2 
  10 chr10_61569839     HPrz    A    C        1      2        2 
  10 chr10_61569839     ZBoe    A    C        0      0        2 
  10 chr10_61569839     ZGre    A    C        0      0        2 
  10 chr10_61569839     ZHar    A    C        0      0        2 
  10 chr10_61569839   Sample    A    C        0      0        2 
  10 chr10_61576285     AAsi    A    G        0      0        2 
  10 chr10_61576285     AKia    A    G        0      0        2 
  10 chr10_61576285     AOna    A    G        0      0        2 
  10 chr10_61576285     ASom    A    G        0      0        2 
  10 chr10_61576285     HCab    A    G        0      0        2 
  10 chr10_61576285     HPrz    A    G        0      0        2 
  10 chr10_61576285     ZBoe    A    G      0.5      1        2 
  10 chr10_61576285     ZGre    A    G        0      0        2 
  10 chr10_61576285     ZHar    A    G        0      0        2 
  10 chr10_61576285   Sample    A    G        0      0        2 
  10 chr10_61578075     AAsi    T    A        0      0        2 
  10 chr10_61578075     AKia    T    A        0      0        2 
  10 chr10_61578075     AOna    T    A        0      0        2 
  10 chr10_61578075     ASom    T    A        0      0        2 
  10 chr10_61578075     HCab    T    A        1      2        2 
  10 chr10_61578075     HPrz    T    A        1      2        2 
  10 chr10_61578075     ZBoe    T    A        0      0        2 
  10 chr10_61578075     ZGre    T    A        0      0        2 
  10 chr10_61578075     ZHar    T    A        0      0        2 
  10 chr10_61578075   Sample    T    A        0      0        2 
  10 chr10_61578591     AAsi    T    C        0      0        2 
  10 chr10_61578591     AKia    T    C        0      0        2 
  10 chr10_61578591     AOna    T    C        0      0        2 
  10 chr10_61578591     ASom    T    C        1      2        2 
  10 chr10_61578591     HCab    T    C        0      0        2 
  10 chr10_61578591     HPrz    T    C        0      0        2 
  10 chr10_61578591     ZBoe    T    C        0      0        2 
  10 chr10_61578591     ZGre    T    C        0      0        2 
  10 chr10_61578591     ZHar    T    C        0      0        2 
  10 chr10_61578591   Sample    T    C        0      0        2 
  10 chr10_61597455     AAsi    T    C        0      0        2 
  10 chr10_61597455     AKia    T    C        0      0        2 
  10 chr10_61597455     AOna    T    C      0.5      1        2 
  10 chr10_61597455     ASom    T    C        0      0        2 
  10 chr10_61597455     HCab    T    C        0      0        2 
  10 chr10_61597455     HPrz    T    C        0      0        2 
  10 chr10_61597455     ZBoe    T    C        0      0        2 
  10 chr10_61597455     ZGre    T    C        0      0        2 
  10 chr10_61597455     ZHar    T    C        0      0        2 
  10 chr10_61597455   Sample    T    C        0      0        2 
  10 chr10_61602737     AAsi    C    A        1      2        2 
  10 chr10_61602737     AKia    C    A        0      0        2 
  10 chr10_61602737     AOna    C    A        0      0        2 
  10 chr10_61602737     ASom    C    A        0      0        2 
  10 chr10_61602737     HCab    C    A        0      0        2 
  10 chr10_61602737     HPrz    C    A        0      0        2 
  10 chr10_61602737     ZBoe    C    A        0      0        2 
  10 chr10_61602737     ZGre    C    A        0      0        2 
  10 chr10_61602737     ZHar    C    A        0      0        2 
  10 chr10_61602737   Sample    C    A        1      2        2 
  10 chr10_61607461     AAsi    C    T        0      0        2 
  10 chr10_61607461     AKia    C    T        1      2        2 
  10 chr10_61607461     AOna    C    T        0      0        2 
  10 chr10_61607461     ASom    C    T        0      0        2 
  10 chr10_61607461     HCab    C    T        0      0        2 
  10 chr10_61607461     HPrz    C    T        0      0        2 
  10 chr10_61607461     ZBoe    C    T        0      0        2 
  10 chr10_61607461     ZGre    C    T        0      0        2 
  10 chr10_61607461     ZHar    C    T        0      0        2 
  10 chr10_61607461   Sample    C    T        0      0        2 
  10 chr10_61613824     AAsi    C    T        0      0        2 
  10 chr10_61613824     AKia    C    T        0      0        2 
  10 chr10_61613824     AOna    C    T        0      0        2 
  10 chr10_61613824     ASom    C    T        0      0        2 
  10 chr10_61613824     HCab    C    T        0      0        2 
  10 chr10_61613824     HPrz    C    T        0      0        2 
  10 chr10_61613824     ZBoe    C    T        0      0        2 
  10 chr10_61613824     ZGre    C    T      0.5      1        2 
  10 chr10_61613824     ZHar    C    T        0      0        2 
  10 chr10_61613824   Sample    C    T        0      0        2 
  10 chr10_61623023     AAsi    T    C      0.5      1        2 
  10 chr10_61623023     AKia    T    C        0      0        2 
  10 chr10_61623023     AOna    T    C        0      0        2 
  10 chr10_61623023     ASom    T    C        0      0        2 
  10 chr10_61623023     HCab    T    C        0      0        2 
  10 chr10_61623023     HPrz    T    C        0      0        2 
  10 chr10_61623023     ZBoe    T    C        0      0        2 
  10 chr10_61623023     ZGre    T    C        0      0        2 
  10 chr10_61623023     ZHar    T    C        0      0        2 
  10 chr10_61623023   Sample    T    C        0      0        2 
  10 chr10_61623127     AAsi    T    C        0      0        2 
  10 chr10_61623127     AKia    T    C        1      2        2 
  10 chr10_61623127     AOna    T    C        0      0        2 
  10 chr10_61623127     ASom    T    C        0      0        2 
  10 chr10_61623127     HCab    T    C        0      0        2 
  10 chr10_61623127     HPrz    T    C        0      0        2 
  10 chr10_61623127     ZBoe    T    C        0      0        2 
  10 chr10_61623127     ZGre    T    C        0      0        2 
  10 chr10_61623127     ZHar    T    C        0      0        2 
  10 chr10_61623127   Sample    T    C        0      0        2 
  10 chr10_61632817     AAsi    C    G        1      2        2 
  10 chr10_61632817     AKia    C    G        0      0        2 
  10 chr10_61632817     AOna    C    G        0      0        2 
  10 chr10_61632817     ASom    C    G        1      2        2 
  10 chr10_61632817     HCab    C    G        0      0        2 
  10 chr10_61632817     HPrz    C    G        0      0        2 
  10 chr10_61632817     ZBoe    C    G        0      0        2 
  10 chr10_61632817     ZGre    C    G        0      0        2 
  10 chr10_61632817     ZHar    C    G        0      0        2 
  10 chr10_61632817   Sample    C    G        0      0        2 
  10 chr10_61633505     AAsi    A    G        0      0        2 
  10 chr10_61633505     AKia    A    G        0      0        2 
  10 chr10_61633505     AOna    A    G        0      0        2 
  10 chr10_61633505     ASom    A    G        0      0        2 
  10 chr10_61633505     HCab    A    G        0      0        2 
  10 chr10_61633505     HPrz    A    G        0      0        2 
  10 chr10_61633505     ZBoe    A    G        0      0        2 
  10 chr10_61633505     ZGre    A    G      0.5      1        2 
  10 chr10_61633505     ZHar    A    G        0      0        2 
  10 chr10_61633505   Sample    A    G        0      0        2 
  10 chr10_61635236     AAsi    C    T        0      0        2 
  10 chr10_61635236     AKia    C    T        0      0        2 
  10 chr10_61635236     AOna    C    T        0      0        2 
  10 chr10_61635236     ASom    C    T        0      0        2 
  10 chr10_61635236     HCab    C    T        0      0        2 
  10 chr10_61635236     HPrz    C    T        0      0        2 
  10 chr10_61635236     ZBoe    C    T        1      2        2 
  10 chr10_61635236     ZGre    C    T        0      0        2 
  10 chr10_61635236     ZHar    C    T        1      2        2 
  10 chr10_61635236   Sample    C    T        0      0        2 
  10 chr10_61647266     AAsi    T    G        0      0        2 
  10 chr10_61647266     AKia    T    G        0      0        2 
  10 chr10_61647266     AOna    T    G        0      0        2 
  10 chr10_61647266     ASom    T    G        0      0        2 
  10 chr10_61647266     HCab    T    G        0      0        2 
  10 chr10_61647266     HPrz    T    G        0      0        2 
  10 chr10_61647266     ZBoe    T    G      0.5      1        2 
  10 chr10_61647266     ZGre    T    G        0      0        2 
  10 chr10_61647266     ZHar    T    G        0      0        2 
  10 chr10_61647266   Sample    T    G        0      0        2 
  10 chr10_61653953     AAsi    G    T        0      0        2 
  10 chr10_61653953     AKia    G    T        0      0        2 
  10 chr10_61653953     AOna    G    T        0      0        2 
  10 chr10_61653953     ASom    G    T        0      0        2 
  10 chr10_61653953     HCab    G    T        0      0        2 
  10 chr10_61653953     HPrz    G    T        0      0        2 
  10 chr10_61653953     ZBoe    G    T        0      0        2 
  10 chr10_61653953     ZGre    G    T      0.5      1        2 
  10 chr10_61653953     ZHar    G    T        0      0        2 
  10 chr10_61653953   Sample    G    T        0      0        2 
  10 chr10_61655974     AAsi    A    C        0      0        2 
  10 chr10_61655974     AKia    A    C        0      0        2 
  10 chr10_61655974     AOna    A    C        0      0        2 
  10 chr10_61655974     ASom    A    C        0      0        2 
  10 chr10_61655974     HCab    A    C        0      0        2 
  10 chr10_61655974     HPrz    A    C        0      0        2 
  10 chr10_61655974     ZBoe    A    C        0      0        2 
  10 chr10_61655974     ZGre    A    C        0      0        2 
  10 chr10_61655974     ZHar    A    C        1      2        2 
  10 chr10_61655974   Sample    A    C        0      0        2 
  10 chr10_61672220     AAsi    A    G        0      0        2 
  10 chr10_61672220     AKia    A    G        0      0        2 
  10 chr10_61672220     AOna    A    G        0      0        2 
  10 chr10_61672220     ASom    A    G        0      0        2 
  10 chr10_61672220     HCab    A    G        0      0        2 
  10 chr10_61672220     HPrz    A    G        0      0        2 
  10 chr10_61672220     ZBoe    A    G      0.5      1        2 
  10 chr10_61672220     ZGre    A    G        0      0        2 
  10 chr10_61672220     ZHar    A    G        0      0        2 
  10 chr10_61672220   Sample    A    G        0      0        2 
  10 chr10_61672416     AAsi    C    A        0      0        2 
  10 chr10_61672416     AKia    C    A        1      2        2 
  10 chr10_61672416     AOna    C    A        0      0        2 
  10 chr10_61672416     ASom    C    A        0      0        2 
  10 chr10_61672416     HCab    C    A        1      2        2 
  10 chr10_61672416     HPrz    C    A        1      2        2 
  10 chr10_61672416     ZBoe    C    A        0      0        2 
  10 chr10_61672416     ZGre    C    A        0      0        2 
  10 chr10_61672416     ZHar    C    A        0      0        2 
  10 chr10_61672416   Sample    C    A        0      0        2 
  10 chr10_61672830     AAsi    G    A        0      0        2 
  10 chr10_61672830     AKia    G    A        1      2        2 
  10 chr10_61672830     AOna    G    A        0      0        2 
  10 chr10_61672830     ASom    G    A        0      0        2 
  10 chr10_61672830     HCab    G    A        0      0        2 
  10 chr10_61672830     HPrz    G    A        0      0        2 
  10 chr10_61672830     ZBoe    G    A        0      0        2 
  10 chr10_61672830     ZGre    G    A        0      0        2 
  10 chr10_61672830     ZHar    G    A        0      0        2 
  10 chr10_61672830   Sample    G    A        0      0        2 
  10 chr10_61679277     AAsi    G    A        0      0        2 
  10 chr10_61679277     AKia    G    A        1      2        2 
  10 chr10_61679277     AOna    G    A        0      0        2 
  10 chr10_61679277     ASom    G    A        0      0        2 
  10 chr10_61679277     HCab    G    A        0      0        2 
  10 chr10_61679277     HPrz    G    A        0      0        2 
  10 chr10_61679277     ZBoe    G    A        0      0        2 
  10 chr10_61679277     ZGre    G    A        0      0        2 
  10 chr10_61679277     ZHar    G    A        0      0        2 
  10 chr10_61679277   Sample    G    A        0      0        2 
  10 chr10_61682267     AAsi    G    A        0      0        2 
  10 chr10_61682267     AKia    G    A        0      0        2 
  10 chr10_61682267     AOna    G    A        0      0        2 
  10 chr10_61682267     ASom    G    A        0      0        2 
  10 chr10_61682267     HCab    G    A        0      0        2 
  10 chr10_61682267     HPrz    G    A      0.5      1        2 
  10 chr10_61682267     ZBoe    G    A        0      0        2 
  10 chr10_61682267     ZGre    G    A        0      0        2 
  10 chr10_61682267     ZHar    G    A        0      0        2 
  10 chr10_61682267   Sample    G    A        0      0        2 
  10 chr10_61683268     AAsi    C    T        0      0        2 
  10 chr10_61683268     AKia    C    T        0      0        2 
  10 chr10_61683268     AOna    C    T        0      0        2 
  10 chr10_61683268     ASom    C    T        0      0        2 
  10 chr10_61683268     HCab    C    T        0      0        2 
  10 chr10_61683268     HPrz    C    T        1      2        2 
  10 chr10_61683268     ZBoe    C    T        0      0        2 
  10 chr10_61683268     ZGre    C    T        0      0        2 
  10 chr10_61683268     ZHar    C    T        0      0        2 
  10 chr10_61683268   Sample    C    T        0      0        2 
  10 chr10_61686883     AAsi    A    C      0.5      1        2 
  10 chr10_61686883     AKia    A    C        0      0        2 
  10 chr10_61686883     AOna    A    C        0      0        2 
  10 chr10_61686883     ASom    A    C        1      2        2 
  10 chr10_61686883     HCab    A    C        0      0        2 
  10 chr10_61686883     HPrz    A    C        0      0        2 
  10 chr10_61686883     ZBoe    A    C        0      0        2 
  10 chr10_61686883     ZGre    A    C        0      0        2 
  10 chr10_61686883     ZHar    A    C        0      0        2 
  10 chr10_61686883   Sample    A    C        0      0        2 
  10 chr10_61687106     AAsi    C    T        0      0        2 
  10 chr10_61687106     AKia    C    T        0      0        2 
  10 chr10_61687106     AOna    C    T        0      0        2 
  10 chr10_61687106     ASom    C    T        0      0        2 
  10 chr10_61687106     HCab    C    T        0      0        2 
  10 chr10_61687106     HPrz    C    T        0      0        2 
  10 chr10_61687106     ZBoe    C    T        0      0        2 
  10 chr10_61687106     ZGre    C    T        0      0        2 
  10 chr10_61687106     ZHar    C    T      0.5      1        2 
  10 chr10_61687106   Sample    C    T        0      0        2 
  10 chr10_61687337     AAsi    C    T        0      0        2 
  10 chr10_61687337     AKia    C    T        0      0        2 
  10 chr10_61687337     AOna    C    T        0      0        2 
  10 chr10_61687337     ASom    C    T        1      2        2 
  10 chr10_61687337     HCab    C    T        0      0        2 
  10 chr10_61687337     HPrz    C    T        0      0        2 
  10 chr10_61687337     ZBoe    C    T        0      0        2 
  10 chr10_61687337     ZGre    C    T        0      0        2 
  10 chr10_61687337     ZHar    C    T        0      0        2 
  10 chr10_61687337   Sample    C    T        0      0        2 
  10 chr10_61688304     AAsi    T    C        1      2        2 
  10 chr10_61688304     AKia    T    C        0      0        2 
  10 chr10_61688304     AOna    T    C        0      0        2 
  10 chr10_61688304     ASom    T    C        1      2        2 
  10 chr10_61688304     HCab    T    C        1      2        2 
  10 chr10_61688304     HPrz    T    C        1      2        2 
  10 chr10_61688304     ZBoe    T    C        0      0        2 
  10 chr10_61688304     ZGre    T    C        0      0        2 
  10 chr10_61688304     ZHar    T    C        0      0        2 
  10 chr10_61688304   Sample    T    C        1      2        2 
  10 chr10_61689520     AAsi    A    C        0      0        2 
  10 chr10_61689520     AKia    A    C        0      0        2 
  10 chr10_61689520     AOna    A    C        0      0        2 
  10 chr10_61689520     ASom    A    C        0      0        2 
  10 chr10_61689520     HCab    A    C        0      0        2 
  10 chr10_61689520     HPrz    A    C        0      0        2 
  10 chr10_61689520     ZBoe    A    C        0      0        2 
  10 chr10_61689520     ZGre    A    C        0      0        2 
  10 chr10_61689520     ZHar    A    C      0.5      1        2 
  10 chr10_61689520   Sample    A    C        0      0        2 
  10 chr10_61689920     AAsi    G    A        1      2        2 
  10 chr10_61689920     AKia    G    A        0      0        2 
  10 chr10_61689920     AOna    G    A        0      0        2 
  10 chr10_61689920     ASom    G    A        1      2        2 
  10 chr10_61689920     HCab    G    A        1      2        2 
  10 chr10_61689920     HPrz    G    A        1      2        2 
  10 chr10_61689920     ZBoe    G    A        0      0        2 
  10 chr10_61689920     ZGre    G    A        0      0        2 
  10 chr10_61689920     ZHar    G    A        0      0        2 
  10 chr10_61689920   Sample    G    A        1      2        2 
  10 chr10_61693696     AAsi    A    G        0      0        2 
  10 chr10_61693696     AKia    A    G        1      2        2 
  10 chr10_61693696     AOna    A    G        0      0        2 
  10 chr10_61693696     ASom    A    G        0      0        2 
  10 chr10_61693696     HCab    A    G        0      0        2 
  10 chr10_61693696     HPrz    A    G        0      0        2 
  10 chr10_61693696     ZBoe    A    G        0      0        2 
  10 chr10_61693696     ZGre    A    G        0      0        2 
  10 chr10_61693696     ZHar    A    G        0      0        2 
  10 chr10_61693696   Sample    A    G        0      0        2 
  10 chr10_61709662     AAsi    T    A        0      0        2 
  10 chr10_61709662     AKia    T    A        0      0        2 
  10 chr10_61709662     AOna    T    A        0      0        2 
  10 chr10_61709662     ASom    T    A        1      2        2 
  10 chr10_61709662     HCab    T    A        0      0        2 
  10 chr10_61709662     HPrz    T    A        0      0        2 
  10 chr10_61709662     ZBoe    T    A        0      0        2 
  10 chr10_61709662     ZGre    T    A        0      0        2 
  10 chr10_61709662     ZHar    T    A        0      0        2 
  10 chr10_61709662   Sample    T    A        1      2        2 
  10 chr10_61711091     AAsi    C    G        0      0        2 
  10 chr10_61711091     AKia    C    G        1      2        2 
  10 chr10_61711091     AOna    C    G        0      0        2 
  10 chr10_61711091     ASom    C    G        0      0        2 
  10 chr10_61711091     HCab    C    G        0      0        2 
  10 chr10_61711091     HPrz    C    G        0      0        2 
  10 chr10_61711091     ZBoe    C    G        1      2        2 
  10 chr10_61711091     ZGre    C    G        1      2        2 
  10 chr10_61711091     ZHar    C    G        1      2        2 
  10 chr10_61711091   Sample    C    G        0      0        2 
  10 chr10_61722924     AAsi    T    C        0      0        2 
  10 chr10_61722924     AKia    T    C        0      0        2 
  10 chr10_61722924     AOna    T    C        0      0        2 
  10 chr10_61722924     ASom    T    C        0      0        2 
  10 chr10_61722924     HCab    T    C        0      0        2 
  10 chr10_61722924     HPrz    T    C        0      0        2 
  10 chr10_61722924     ZBoe    T    C        0      0        2 
  10 chr10_61722924     ZGre    T    C        0      0        2 
  10 chr10_61722924     ZHar    T    C      0.5      1        2 
  10 chr10_61722924   Sample    T    C        0      0        2 
  10 chr10_61735115     AAsi    A    G        0      0        2 
  10 chr10_61735115     AKia    A    G        0      0        2 
  10 chr10_61735115     AOna    A    G        0      0        2 
  10 chr10_61735115     ASom    A    G        0      0        2 
  10 chr10_61735115     HCab    A    G        0      0        2 
  10 chr10_61735115     HPrz    A    G        0      0        2 
  10 chr10_61735115     ZBoe    A    G        0      0        2 
  10 chr10_61735115     ZGre    A    G        1      2        2 
  10 chr10_61735115     ZHar    A    G        0      0        2 
  10 chr10_61735115   Sample    A    G        0      0        2 
  10 chr10_61737215     AAsi    A    G        0      0        2 
  10 chr10_61737215     AKia    A    G        0      0        2 
  10 chr10_61737215     AOna    A    G        0      0        2 
  10 chr10_61737215     ASom    A    G        0      0        2 
  10 chr10_61737215     HCab    A    G        0      0        2 
  10 chr10_61737215     HPrz    A    G        0      0        2 
  10 chr10_61737215     ZBoe    A    G      0.5      1        2 
  10 chr10_61737215     ZGre    A    G        0      0        2 
  10 chr10_61737215     ZHar    A    G        0      0        2 
  10 chr10_61737215   Sample    A    G        0      0        2 
  10 chr10_61741448     AAsi    A    G        0      0        2 
  10 chr10_61741448     AKia    A    G        0      0        2 
  10 chr10_61741448     AOna    A    G        0      0        2 
  10 chr10_61741448     ASom    A    G        0      0        2 
  10 chr10_61741448     HCab    A    G        0      0        2 
  10 chr10_61741448     HPrz    A    G        0      0        2 
  10 chr10_61741448     ZBoe    A    G      0.5      1        2 
  10 chr10_61741448     ZGre    A    G        0      0        2 
  10 chr10_61741448     ZHar    A    G        0      0        2 
  10 chr10_61741448   Sample    A    G        0      0        2 
  10 chr10_61742318     AAsi    A    C        0      0        2 
  10 chr10_61742318     AKia    A    C        0      0        2 
  10 chr10_61742318     AOna    A    C        0      0        2 
  10 chr10_61742318     ASom    A    C        0      0        2 
  10 chr10_61742318     HCab    A    C        0      0        2 
  10 chr10_61742318     HPrz    A    C        1      2        2 
  10 chr10_61742318     ZBoe    A    C        0      0        2 
  10 chr10_61742318     ZGre    A    C        0      0        2 
  10 chr10_61742318     ZHar    A    C        0      0        2 
  10 chr10_61742318   Sample    A    C        0      0        2 
  10 chr10_61744504     AAsi    C    T        1      2        2 
  10 chr10_61744504     AKia    C    T        0      0        2 
  10 chr10_61744504     AOna    C    T        0      0        2 
  10 chr10_61744504     ASom    C    T        1      2        2 
  10 chr10_61744504     HCab    C    T        0      0        2 
  10 chr10_61744504     HPrz    C    T        0      0        2 
  10 chr10_61744504     ZBoe    C    T        0      0        2 
  10 chr10_61744504     ZGre    C    T        0      0        2 
  10 chr10_61744504     ZHar    C    T        0      0        2 
  10 chr10_61744504   Sample    C    T        1      2        2 
  10 chr10_61744560     AAsi    G    A        0      0        2 
  10 chr10_61744560     AKia    G    A        1      2        2 
  10 chr10_61744560     AOna    G    A        1      2        2 
  10 chr10_61744560     ASom    G    A        0      0        2 
  10 chr10_61744560     HCab    G    A        1      2        2 
  10 chr10_61744560     HPrz    G    A        0      0        2 
  10 chr10_61744560     ZBoe    G    A      0.5      1        2 
  10 chr10_61744560     ZGre    G    A        0      0        2 
  10 chr10_61744560     ZHar    G    A        0      0        2 
  10 chr10_61744560   Sample    G    A        0      0        2 
  10 chr10_61747608     AAsi    T    A        0      0        2 
  10 chr10_61747608     AKia    T    A        1      2        2 
  10 chr10_61747608     AOna    T    A        0      0        2 
  10 chr10_61747608     ASom    T    A        0      0        2 
  10 chr10_61747608     HCab    T    A        0      0        2 
  10 chr10_61747608     HPrz    T    A        0      0        2 
  10 chr10_61747608     ZBoe    T    A        0      0        2 
  10 chr10_61747608     ZGre    T    A        0      0        2 
  10 chr10_61747608     ZHar    T    A        0      0        2 
  10 chr10_61747608   Sample    T    A        0      0        2 
  10 chr10_61752384     AAsi    A    G        1      2        2 
  10 chr10_61752384     AKia    A    G        0      0        2 
  10 chr10_61752384     AOna    A    G        0      0        2 
  10 chr10_61752384     ASom    A    G        1      2        2 
  10 chr10_61752384     HCab    A    G        0      0        2 
  10 chr10_61752384     HPrz    A    G        0      0        2 
  10 chr10_61752384     ZBoe    A    G        0      0        2 
  10 chr10_61752384     ZGre    A    G        0      0        2 
  10 chr10_61752384     ZHar    A    G        0      0        2 
  10 chr10_61752384   Sample    A    G        1      2        2 
  10 chr10_61765791     AAsi    T    C        0      0        2 
  10 chr10_61765791     AKia    T    C        0      0        2 
  10 chr10_61765791     AOna    T    C        0      0        2 
  10 chr10_61765791     ASom    T    C        0      0        2 
  10 chr10_61765791     HCab    T    C      0.5      1        2 
  10 chr10_61765791     HPrz    T    C        1      2        2 
  10 chr10_61765791     ZBoe    T    C        0      0        2 
  10 chr10_61765791     ZGre    T    C        0      0        2 
  10 chr10_61765791     ZHar    T    C        0      0        2 
  10 chr10_61765791   Sample    T    C        0      0        2 
  10 chr10_61768095     AAsi    T    C        0      0        2 
  10 chr10_61768095     AKia    T    C        0      0        2 
  10 chr10_61768095     AOna    T    C      0.5      1        2 
  10 chr10_61768095     ASom    T    C        0      0        2 
  10 chr10_61768095     HCab    T    C        0      0        2 
  10 chr10_61768095     HPrz    T    C        0      0        2 
  10 chr10_61768095     ZBoe    T    C        0      0        2 
  10 chr10_61768095     ZGre    T    C        0      0        2 
  10 chr10_61768095     ZHar    T    C        0      0        2 
  10 chr10_61768095   Sample    T    C        0      0        2 
  10 chr10_61769454     AAsi    G    A        0      0        2 
  10 chr10_61769454     AKia    G    A        0      0        2 
  10 chr10_61769454     AOna    G    A        0      0        2 
  10 chr10_61769454     ASom    G    A        0      0        2 
  10 chr10_61769454     HCab    G    A        1      2        2 
  10 chr10_61769454     HPrz    G    A        1      2        2 
  10 chr10_61769454     ZBoe    G    A        0      0        2 
  10 chr10_61769454     ZGre    G    A        0      0        2 
  10 chr10_61769454     ZHar    G    A        0      0        2 
  10 chr10_61769454   Sample    G    A        0      0        2 
  10 chr10_61785731     AAsi    A    G        0      0        2 
  10 chr10_61785731     AKia    A    G        0      0        2 
  10 chr10_61785731     AOna    A    G        0      0        2 
  10 chr10_61785731     ASom    A    G        0      0        2 
  10 chr10_61785731     HCab    A    G        1      2        2 
  10 chr10_61785731     HPrz    A    G        1      2        2 
  10 chr10_61785731     ZBoe    A    G        0      0        2 
  10 chr10_61785731     ZGre    A    G        0      0        2 
  10 chr10_61785731     ZHar    A    G        0      0        2 
  10 chr10_61785731   Sample    A    G        0      0        2 
  10 chr10_61803063     AAsi    T    C        0      0        2 
  10 chr10_61803063     AKia    T    C        0      0        2 
  10 chr10_61803063     AOna    T    C        0      0        2 
  10 chr10_61803063     ASom    T    C        0      0        2 
  10 chr10_61803063     HCab    T    C        0      0        2 
  10 chr10_61803063     HPrz    T    C        0      0        2 
  10 chr10_61803063     ZBoe    T    C      0.5      1        2 
  10 chr10_61803063     ZGre    T    C        1      2        2 
  10 chr10_61803063     ZHar    T    C        0      0        2 
  10 chr10_61803063   Sample    T    C        0      0        2 
  10 chr10_61808096     AAsi    A    T        0      0        2 
  10 chr10_61808096     AKia    A    T        0      0        2 
  10 chr10_61808096     AOna    A    T        0      0        2 
  10 chr10_61808096     ASom    A    T        0      0        2 
  10 chr10_61808096     HCab    A    T        0      0        2 
  10 chr10_61808096     HPrz    A    T        0      0        2 
  10 chr10_61808096     ZBoe    A    T      0.5      1        2 
  10 chr10_61808096     ZGre    A    T        0      0        2 
  10 chr10_61808096     ZHar    A    T        0      0        2 
  10 chr10_61808096   Sample    A    T        0      0        2 
  10 chr10_61808927     AAsi    G    C        0      0        2 
  10 chr10_61808927     AKia    G    C        0      0        2 
  10 chr10_61808927     AOna    G    C        0      0        2 
  10 chr10_61808927     ASom    G    C        0      0        2 
  10 chr10_61808927     HCab    G    C        0      0        2 
  10 chr10_61808927     HPrz    G    C        0      0        2 
  10 chr10_61808927     ZBoe    G    C      0.5      1        2 
  10 chr10_61808927     ZGre    G    C        0      0        2 
  10 chr10_61808927     ZHar    G    C        0      0        2 
  10 chr10_61808927   Sample    G    C        0      0        2 
  10 chr10_61809129     AAsi    C    T        0      0        2 
  10 chr10_61809129     AKia    C    T        0      0        2 
  10 chr10_61809129     AOna    C    T        0      0        2 
  10 chr10_61809129     ASom    C    T        0      0        2 
  10 chr10_61809129     HCab    C    T        0      0        2 
  10 chr10_61809129     HPrz    C    T        0      0        2 
  10 chr10_61809129     ZBoe    C    T      0.5      1        2 
  10 chr10_61809129     ZGre    C    T        0      0        2 
  10 chr10_61809129     ZHar    C    T        0      0        2 
  10 chr10_61809129   Sample    C    T        0      0        2 
  10 chr10_61819092     AAsi    A    G        0      0        2 
  10 chr10_61819092     AKia    A    G        0      0        2 
  10 chr10_61819092     AOna    A    G        0      0        2 
  10 chr10_61819092     ASom    A    G        0      0        2 
  10 chr10_61819092     HCab    A    G        0      0        2 
  10 chr10_61819092     HPrz    A    G        0      0        2 
  10 chr10_61819092     ZBoe    A    G        0      0        2 
  10 chr10_61819092     ZGre    A    G        0      0        2 
  10 chr10_61819092     ZHar    A    G      0.5      1        2 
  10 chr10_61819092   Sample    A    G        0      0        2 
  10 chr10_61820828     AAsi    A    G        0      0        2 
  10 chr10_61820828     AKia    A    G        0      0        2 
  10 chr10_61820828     AOna    A    G        0      0        2 
  10 chr10_61820828     ASom    A    G        0      0        2 
  10 chr10_61820828     HCab    A    G        0      0        2 
  10 chr10_61820828     HPrz    A    G        0      0        2 
  10 chr10_61820828     ZBoe    A    G        0      0        2 
  10 chr10_61820828     ZGre    A    G      0.5      1        2 
  10 chr10_61820828     ZHar    A    G        0      0        2 
  10 chr10_61820828   Sample    A    G        0      0        2 
  10 chr10_61823057     AAsi    G    T        0      0        2 
  10 chr10_61823057     AKia    G    T        0      0        2 
  10 chr10_61823057     AOna    G    T        0      0        2 
  10 chr10_61823057     ASom    G    T        0      0        2 
  10 chr10_61823057     HCab    G    T        0      0        2 
  10 chr10_61823057     HPrz    G    T        0      0        2 
  10 chr10_61823057     ZBoe    G    T        0      0        2 
  10 chr10_61823057     ZGre    G    T        0      0        2 
  10 chr10_61823057     ZHar    G    T      0.5      1        2 
  10 chr10_61823057   Sample    G    T        0      0        2 
  10 chr10_61826132     AAsi    C    T        1      2        2 
  10 chr10_61826132     AKia    C    T        0      0        2 
  10 chr10_61826132     AOna    C    T        0      0        2 
  10 chr10_61826132     ASom    C    T        1      2        2 
  10 chr10_61826132     HCab    C    T        0      0        2 
  10 chr10_61826132     HPrz    C    T        0      0        2 
  10 chr10_61826132     ZBoe    C    T        0      0        2 
  10 chr10_61826132     ZGre    C    T        0      0        2 
  10 chr10_61826132     ZHar    C    T        0      0        2 
  10 chr10_61826132   Sample    C    T        1      2        2 
  10 chr10_61830008     AAsi    G    A        0      0        2 
  10 chr10_61830008     AKia    G    A        0      0        2 
  10 chr10_61830008     AOna    G    A        0      0        2 
  10 chr10_61830008     ASom    G    A        0      0        2 
  10 chr10_61830008     HCab    G    A        0      0        2 
  10 chr10_61830008     HPrz    G    A        0      0        2 
  10 chr10_61830008     ZBoe    G    A      0.5      1        2 
  10 chr10_61830008     ZGre    G    A      0.5      1        2 
  10 chr10_61830008     ZHar    G    A        0      0        2 
  10 chr10_61830008   Sample    G    A        0      0        2 
  10 chr10_61830746     AAsi    T    C        0      0        2 
  10 chr10_61830746     AKia    T    C        0      0        2 
  10 chr10_61830746     AOna    T    C        0      0        2 
  10 chr10_61830746     ASom    T    C        0      0        2 
  10 chr10_61830746     HCab    T    C        1      2        2 
  10 chr10_61830746     HPrz    T    C        1      2        2 
  10 chr10_61830746     ZBoe    T    C        0      0        2 
  10 chr10_61830746     ZGre    T    C        0      0        2 
  10 chr10_61830746     ZHar    T    C        0      0        2 
  10 chr10_61830746   Sample    T    C        0      0        2 
  10 chr10_61842698     AAsi    A    C        0      0        2 
  10 chr10_61842698     AKia    A    C        0      0        2 
  10 chr10_61842698     AOna    A    C      0.5      1        2 
  10 chr10_61842698     ASom    A    C        0      0        2 
  10 chr10_61842698     HCab    A    C        0      0        2 
  10 chr10_61842698     HPrz    A    C        0      0        2 
  10 chr10_61842698     ZBoe    A    C        0      0        2 
  10 chr10_61842698     ZGre    A    C        0      0        2 
  10 chr10_61842698     ZHar    A    C        0      0        2 
  10 chr10_61842698   Sample    A    C        0      0        2 
  10 chr10_61843336     AAsi    A    G        0      0        2 
  10 chr10_61843336     AKia    A    G        0      0        2 
  10 chr10_61843336     AOna    A    G        0      0        2 
  10 chr10_61843336     ASom    A    G        0      0        2 
  10 chr10_61843336     HCab    A    G        1      2        2 
  10 chr10_61843336     HPrz    A    G        1      2        2 
  10 chr10_61843336     ZBoe    A    G        0      0        2 
  10 chr10_61843336     ZGre    A    G        0      0        2 
  10 chr10_61843336     ZHar    A    G      0.5      1        2 
  10 chr10_61843336   Sample    A    G        0      0        2 
  10 chr10_61845976     AAsi    A    G        0      0        2 
  10 chr10_61845976     AKia    A    G        0      0        2 
  10 chr10_61845976     AOna    A    G        0      0        2 
  10 chr10_61845976     ASom    A    G        0      0        2 
  10 chr10_61845976     HCab    A    G        1      2        2 
  10 chr10_61845976     HPrz    A    G        1      2        2 
  10 chr10_61845976     ZBoe    A    G        0      0        2 
  10 chr10_61845976     ZGre    A    G        0      0        2 
  10 chr10_61845976     ZHar    A    G        1      2        2 
  10 chr10_61845976   Sample    A    G        0      0        2 
  10 chr10_61847738     AAsi    T    C        0      0        2 
  10 chr10_61847738     AKia    T    C        0      0        2 
  10 chr10_61847738     AOna    T    C      0.5      1        2 
  10 chr10_61847738     ASom    T    C        0      0        2 
  10 chr10_61847738     HCab    T    C        1      2        2 
  10 chr10_61847738     HPrz    T    C        1      2        2 
  10 chr10_61847738     ZBoe    T    C        1      2        2 
  10 chr10_61847738     ZGre    T    C        0      0        2 
  10 chr10_61847738     ZHar    T    C        0      0        2 
  10 chr10_61847738   Sample    T    C        0      0        2 
  10 chr10_61848829     AAsi    A    G        0      0        2 
  10 chr10_61848829     AKia    A    G        0      0        2 
  10 chr10_61848829     AOna    A    G        0      0        2 
  10 chr10_61848829     ASom    A    G        0      0        2 
  10 chr10_61848829     HCab    A    G        1      2        2 
  10 chr10_61848829     HPrz    A    G        1      2        2 
  10 chr10_61848829     ZBoe    A    G        0      0        2 
  10 chr10_61848829     ZGre    A    G        0      0        2 
  10 chr10_61848829     ZHar    A    G        0      0        2 
  10 chr10_61848829   Sample    A    G        0      0        2 
  10 chr10_61850707     AAsi    C    T        0      0        2 
  10 chr10_61850707     AKia    C    T        0      0        2 
  10 chr10_61850707     AOna    C    T        0      0        2 
  10 chr10_61850707     ASom    C    T        0      0        2 
  10 chr10_61850707     HCab    C    T        0      0        2 
  10 chr10_61850707     HPrz    C    T        0      0        2 
  10 chr10_61850707     ZBoe    C    T      0.5      1        2 
  10 chr10_61850707     ZGre    C    T        0      0        2 
  10 chr10_61850707     ZHar    C    T        0      0        2 
  10 chr10_61850707   Sample    C    T        0      0        2 
  10 chr10_61853294     AAsi    T    A        0      0        2 
  10 chr10_61853294     AKia    T    A        1      2        2 
  10 chr10_61853294     AOna    T    A        0      0        2 
  10 chr10_61853294     ASom    T    A        0      0        2 
  10 chr10_61853294     HCab    T    A        0      0        2 
  10 chr10_61853294     HPrz    T    A        0      0        2 
  10 chr10_61853294     ZBoe    T    A        0      0        2 
  10 chr10_61853294     ZGre    T    A        0      0        2 
  10 chr10_61853294     ZHar    T    A        0      0        2 
  10 chr10_61853294   Sample    T    A        0      0        2 
  10 chr10_61857892     AAsi    T    A        0      0        2 
  10 chr10_61857892     AKia    T    A        0      0        2 
  10 chr10_61857892     AOna    T    A        0      0        2 
  10 chr10_61857892     ASom    T    A        0      0        2 
  10 chr10_61857892     HCab    T    A        0      0        2 
  10 chr10_61857892     HPrz    T    A        0      0        2 
  10 chr10_61857892     ZBoe    T    A      0.5      1        2 
  10 chr10_61857892     ZGre    T    A        0      0        2 
  10 chr10_61857892     ZHar    T    A        0      0        2 
  10 chr10_61857892   Sample    T    A        0      0        2 
  10 chr10_61861114     AAsi    T    C      0.5      1        2 
  10 chr10_61861114     AKia    T    C        0      0        2 
  10 chr10_61861114     AOna    T    C        0      0        2 
  10 chr10_61861114     ASom    T    C        0      0        2 
  10 chr10_61861114     HCab    T    C        0      0        2 
  10 chr10_61861114     HPrz    T    C        0      0        2 
  10 chr10_61861114     ZBoe    T    C        0      0        2 
  10 chr10_61861114     ZGre    T    C        0      0        2 
  10 chr10_61861114     ZHar    T    C        0      0        2 
  10 chr10_61861114   Sample    T    C        0      0        2 
  10 chr10_61864880     AAsi    T    C        1      2        2 
  10 chr10_61864880     AKia    T    C        0      0        2 
  10 chr10_61864880     AOna    T    C        0      0        2 
  10 chr10_61864880     ASom    T    C        1      2        2 
  10 chr10_61864880     HCab    T    C        0      0        2 
  10 chr10_61864880     HPrz    T    C        0      0        2 
  10 chr10_61864880     ZBoe    T    C        0      0        2 
  10 chr10_61864880     ZGre    T    C        0      0        2 
  10 chr10_61864880     ZHar    T    C        0      0        2 
  10 chr10_61864880   Sample    T    C        1      2        2 
  10 chr10_61865420     AAsi    A    G        1      2        2 
  10 chr10_61865420     AKia    A    G        0      0        2 
  10 chr10_61865420     AOna    A    G        0      0        2 
  10 chr10_61865420     ASom    A    G        0      0        2 
  10 chr10_61865420     HCab    A    G        0      0        2 
  10 chr10_61865420     HPrz    A    G        0      0        2 
  10 chr10_61865420     ZBoe    A    G        0      0        2 
  10 chr10_61865420     ZGre    A    G        0      0        2 
  10 chr10_61865420     ZHar    A    G        0      0        2 
  10 chr10_61865420   Sample    A    G        0      0        2 
  10 chr10_61865440     AAsi    C    T        0      0        2 
  10 chr10_61865440     AKia    C    T        0      0        2 
  10 chr10_61865440     AOna    C    T        0      0        2 
  10 chr10_61865440     ASom    C    T        0      0        2 
  10 chr10_61865440     HCab    C    T        0      0        2 
  10 chr10_61865440     HPrz    C    T        0      0        2 
  10 chr10_61865440     ZBoe    C    T        0      0        2 
  10 chr10_61865440     ZGre    C    T        0      0        2 
  10 chr10_61865440     ZHar    C    T        1      2        2 
  10 chr10_61865440   Sample    C    T        0      0        2 
  10 chr10_61869033     AAsi    G    A        0      0        2 
  10 chr10_61869033     AKia    G    A        1      2        2 
  10 chr10_61869033     AOna    G    A        0      0        2 
  10 chr10_61869033     ASom    G    A        0      0        2 
  10 chr10_61869033     HCab    G    A        0      0        2 
  10 chr10_61869033     HPrz    G    A        0      0        2 
  10 chr10_61869033     ZBoe    G    A        0      0        2 
  10 chr10_61869033     ZGre    G    A        0      0        2 
  10 chr10_61869033     ZHar    G    A        0      0        2 
  10 chr10_61869033   Sample    G    A        0      0        2 
  10 chr10_61885997     AAsi    C    A        0      0        2 
  10 chr10_61885997     AKia    C    A        0      0        2 
  10 chr10_61885997     AOna    C    A        0      0        2 
  10 chr10_61885997     ASom    C    A        0      0        2 
  10 chr10_61885997     HCab    C    A        1      2        2 
  10 chr10_61885997     HPrz    C    A        1      2        2 
  10 chr10_61885997     ZBoe    C    A        0      0        2 
  10 chr10_61885997     ZGre    C    A        0      0        2 
  10 chr10_61885997     ZHar    C    A        0      0        2 
  10 chr10_61885997   Sample    C    A        0      0        2 
  10 chr10_61886086     AAsi    A    G        0      0        2 
  10 chr10_61886086     AKia    A    G        0      0        2 
  10 chr10_61886086     AOna    A    G        0      0        2 
  10 chr10_61886086     ASom    A    G        1      2        2 
  10 chr10_61886086     HCab    A    G        0      0        2 
  10 chr10_61886086     HPrz    A    G        0      0        2 
  10 chr10_61886086     ZBoe    A    G        0      0        2 
  10 chr10_61886086     ZGre    A    G        0      0        2 
  10 chr10_61886086     ZHar    A    G        0      0        2 
  10 chr10_61886086   Sample    A    G        1      2        2 
  10 chr10_61887078     AAsi    G    A        0      0        2 
  10 chr10_61887078     AKia    G    A        0      0        2 
  10 chr10_61887078     AOna    G    A        0      0        2 
  10 chr10_61887078     ASom    G    A        0      0        2 
  10 chr10_61887078     HCab    G    A        0      0        2 
  10 chr10_61887078     HPrz    G    A        0      0        2 
  10 chr10_61887078     ZBoe    G    A      0.5      1        2 
  10 chr10_61887078     ZGre    G    A        0      0        2 
  10 chr10_61887078     ZHar    G    A        0      0        2 
  10 chr10_61887078   Sample    G    A        0      0        2 
  10 chr10_61896049     AAsi    C    T        0      0        2 
  10 chr10_61896049     AKia    C    T        0      0        2 
  10 chr10_61896049     AOna    C    T        0      0        2 
  10 chr10_61896049     ASom    C    T        1      2        2 
  10 chr10_61896049     HCab    C    T        0      0        2 
  10 chr10_61896049     HPrz    C    T        0      0        2 
  10 chr10_61896049     ZBoe    C    T        0      0        2 
  10 chr10_61896049     ZGre    C    T        0      0        2 
  10 chr10_61896049     ZHar    C    T        0      0        2 
  10 chr10_61896049   Sample    C    T        0      0        2 
  10 chr10_61897810     AAsi    T    C        0      0        2 
  10 chr10_61897810     AKia    T    C        0      0        2 
  10 chr10_61897810     AOna    T    C      0.5      1        2 
  10 chr10_61897810     ASom    T    C        0      0        2 
  10 chr10_61897810     HCab    T    C        0      0        2 
  10 chr10_61897810     HPrz    T    C        0      0        2 
  10 chr10_61897810     ZBoe    T    C        0      0        2 
  10 chr10_61897810     ZGre    T    C        0      0        2 
  10 chr10_61897810     ZHar    T    C        0      0        2 
  10 chr10_61897810   Sample    T    C        0      0        2 
  10 chr10_61902312     AAsi    T    A        0      0        2 
  10 chr10_61902312     AKia    T    A        0      0        2 
  10 chr10_61902312     AOna    T    A      0.5      1        2 
  10 chr10_61902312     ASom    T    A        0      0        2 
  10 chr10_61902312     HCab    T    A        0      0        2 
  10 chr10_61902312     HPrz    T    A        0      0        2 
  10 chr10_61902312     ZBoe    T    A        0      0        2 
  10 chr10_61902312     ZGre    T    A        0      0        2 
  10 chr10_61902312     ZHar    T    A        0      0        2 
  10 chr10_61902312   Sample    T    A        0      0        2 
  10 chr10_61904222     AAsi    G    A        0      0        2 
  10 chr10_61904222     AKia    G    A        0      0        2 
  10 chr10_61904222     AOna    G    A        0      0        2 
  10 chr10_61904222     ASom    G    A        0      0        2 
  10 chr10_61904222     HCab    G    A        1      2        2 
  10 chr10_61904222     HPrz    G    A        1      2        2 
  10 chr10_61904222     ZBoe    G    A        0      0        2 
  10 chr10_61904222     ZGre    G    A        0      0        2 
  10 chr10_61904222     ZHar    G    A        0      0        2 
  10 chr10_61904222   Sample    G    A        0      0        2 
  10 chr10_61905990     AAsi    A    G        0      0        2 
  10 chr10_61905990     AKia    A    G        0      0        2 
  10 chr10_61905990     AOna    A    G        0      0        2 
  10 chr10_61905990     ASom    A    G        0      0        2 
  10 chr10_61905990     HCab    A    G        0      0        2 
  10 chr10_61905990     HPrz    A    G        0      0        2 
  10 chr10_61905990     ZBoe    A    G        0      0        2 
  10 chr10_61905990     ZGre    A    G        1      2        2 
  10 chr10_61905990     ZHar    A    G        0      0        2 
  10 chr10_61905990   Sample    A    G        0      0        2 
  10 chr10_61915627     AAsi    C    T      0.5      1        2 
  10 chr10_61915627     AKia    C    T        0      0        2 
  10 chr10_61915627     AOna    C    T        0      0        2 
  10 chr10_61915627     ASom    C    T        1      2        2 
  10 chr10_61915627     HCab    C    T        0      0        2 
  10 chr10_61915627     HPrz    C    T        0      0        2 
  10 chr10_61915627     ZBoe    C    T        0      0        2 
  10 chr10_61915627     ZGre    C    T        0      0        2 
  10 chr10_61915627     ZHar    C    T        0      0        2 
  10 chr10_61915627   Sample    C    T        0      0        2 
  10 chr10_61916432     AAsi    G    C        0      0        2 
  10 chr10_61916432     AKia    G    C        0      0        2 
  10 chr10_61916432     AOna    G    C        0      0        2 
  10 chr10_61916432     ASom    G    C        0      0        2 
  10 chr10_61916432     HCab    G    C        0      0        2 
  10 chr10_61916432     HPrz    G    C        0      0        2 
  10 chr10_61916432     ZBoe    G    C      0.5      1        2 
  10 chr10_61916432     ZGre    G    C        0      0        2 
  10 chr10_61916432     ZHar    G    C        0      0        2 
  10 chr10_61916432   Sample    G    C        0      0        2 
  10 chr10_61932971     AAsi    T    C        0      0        2 
  10 chr10_61932971     AKia    T    C        0      0        2 
  10 chr10_61932971     AOna    T    C        0      0        2 
  10 chr10_61932971     ASom    T    C        1      2        2 
  10 chr10_61932971     HCab    T    C        0      0        2 
  10 chr10_61932971     HPrz    T    C        0      0        2 
  10 chr10_61932971     ZBoe    T    C        0      0        2 
  10 chr10_61932971     ZGre    T    C        0      0        2 
  10 chr10_61932971     ZHar    T    C        0      0        2 
  10 chr10_61932971   Sample    T    C        0      0        2 
  10 chr10_61935011     AAsi    A    T        0      0        2 
  10 chr10_61935011     AKia    A    T        0      0        2 
  10 chr10_61935011     AOna    A    T        0      0        2 
  10 chr10_61935011     ASom    A    T        0      0        2 
  10 chr10_61935011     HCab    A    T        0      0        2 
  10 chr10_61935011     HPrz    A    T        0      0        2 
  10 chr10_61935011     ZBoe    A    T      0.5      1        2 
  10 chr10_61935011     ZGre    A    T        0      0        2 
  10 chr10_61935011     ZHar    A    T        0      0        2 
  10 chr10_61935011   Sample    A    T        0      0        2 
  10 chr10_61937073     AAsi    T    G        0      0        2 
  10 chr10_61937073     AKia    T    G        0      0        2 
  10 chr10_61937073     AOna    T    G        0      0        2 
  10 chr10_61937073     ASom    T    G        0      0        2 
  10 chr10_61937073     HCab    T    G        1      2        2 
  10 chr10_61937073     HPrz    T    G        1      2        2 
  10 chr10_61937073     ZBoe    T    G        0      0        2 
  10 chr10_61937073     ZGre    T    G        0      0        2 
  10 chr10_61937073     ZHar    T    G        0      0        2 
  10 chr10_61937073   Sample    T    G        0      0        2 
  10 chr10_61943633     AAsi    A    G        0      0        2 
  10 chr10_61943633     AKia    A    G      0.5      1        2 
  10 chr10_61943633     AOna    A    G      0.5      1        2 
  10 chr10_61943633     ASom    A    G        0      0        2 
  10 chr10_61943633     HCab    A    G        0      0        2 
  10 chr10_61943633     HPrz    A    G        0      0        2 
  10 chr10_61943633     ZBoe    A    G        0      0        2 
  10 chr10_61943633     ZGre    A    G        0      0        2 
  10 chr10_61943633     ZHar    A    G        0      0        2 
  10 chr10_61943633   Sample    A    G        0      0        2 
  10 chr10_61946236     AAsi    C    T      0.5      1        2 
  10 chr10_61946236     AKia    C    T        0      0        2 
  10 chr10_61946236     AOna    C    T        0      0        2 
  10 chr10_61946236     ASom    C    T        0      0        2 
  10 chr10_61946236     HCab    C    T        0      0        2 
  10 chr10_61946236     HPrz    C    T        0      0        2 
  10 chr10_61946236     ZBoe    C    T        0      0        2 
  10 chr10_61946236     ZGre    C    T        0      0        2 
  10 chr10_61946236     ZHar    C    T        0      0        2 
  10 chr10_61946236   Sample    C    T        0      0        2 
  10 chr10_61955395     AAsi    G    C        0      0        2 
  10 chr10_61955395     AKia    G    C        0      0        2 
  10 chr10_61955395     AOna    G    C        0      0        2 
  10 chr10_61955395     ASom    G    C        0      0        2 
  10 chr10_61955395     HCab    G    C        1      2        2 
  10 chr10_61955395     HPrz    G    C        1      2        2 
  10 chr10_61955395     ZBoe    G    C        0      0        2 
  10 chr10_61955395     ZGre    G    C        0      0        2 
  10 chr10_61955395     ZHar    G    C        0      0        2 
  10 chr10_61955395   Sample    G    C        0      0        2 
  10 chr10_61962487     AAsi    T    C        0      0        2 
  10 chr10_61962487     AKia    T    C        0      0        2 
  10 chr10_61962487     AOna    T    C      0.5      1        2 
  10 chr10_61962487     ASom    T    C        0      0        2 
  10 chr10_61962487     HCab    T    C        0      0        2 
  10 chr10_61962487     HPrz    T    C        0      0        2 
  10 chr10_61962487     ZBoe    T    C        1      2        2 
  10 chr10_61962487     ZGre    T    C        1      2        2 
  10 chr10_61962487     ZHar    T    C        1      2        2 
  10 chr10_61962487   Sample    T    C        0      0        2 
  10 chr10_61964527     AAsi    G    A        0      0        2 
  10 chr10_61964527     AKia    G    A        1      2        2 
  10 chr10_61964527     AOna    G    A        0      0        2 
  10 chr10_61964527     ASom    G    A        0      0        2 
  10 chr10_61964527     HCab    G    A        0      0        2 
  10 chr10_61964527     HPrz    G    A        0      0        2 
  10 chr10_61964527     ZBoe    G    A        0      0        2 
  10 chr10_61964527     ZGre    G    A        0      0        2 
  10 chr10_61964527     ZHar    G    A        0      0        2 
  10 chr10_61964527   Sample    G    A        0      0        2 
  10 chr10_61982341     AAsi    A    G        0      0        2 
  10 chr10_61982341     AKia    A    G        0      0        2 
  10 chr10_61982341     AOna    A    G        0      0        2 
  10 chr10_61982341     ASom    A    G        0      0        2 
  10 chr10_61982341     HCab    A    G        1      2        2 
  10 chr10_61982341     HPrz    A    G        1      2        2 
  10 chr10_61982341     ZBoe    A    G        0      0        2 
  10 chr10_61982341     ZGre    A    G        0      0        2 
  10 chr10_61982341     ZHar    A    G        0      0        2 
  10 chr10_61982341   Sample    A    G        0      0        2 
  10 chr10_61984206     AAsi    G    C        0      0        2 
  10 chr10_61984206     AKia    G    C        0      0        2 
  10 chr10_61984206     AOna    G    C        0      0        2 
  10 chr10_61984206     ASom    G    C        0      0        2 
  10 chr10_61984206     HCab    G    C        0      0        2 
  10 chr10_61984206     HPrz    G    C        1      2        2 
  10 chr10_61984206     ZBoe    G    C        0      0        2 
  10 chr10_61984206     ZGre    G    C        0      0        2 
  10 chr10_61984206     ZHar    G    C        0      0        2 
  10 chr10_61984206   Sample    G    C        0      0        2 
  10 chr10_61986317     AAsi    C    T        0      0        2 
  10 chr10_61986317     AKia    C    T        0      0        2 
  10 chr10_61986317     AOna    C    T        0      0        2 
  10 chr10_61986317     ASom    C    T        0      0        2 
  10 chr10_61986317     HCab    C    T        1      2        2 
  10 chr10_61986317     HPrz    C    T        1      2        2 
  10 chr10_61986317     ZBoe    C    T        0      0        2 
  10 chr10_61986317     ZGre    C    T        0      0        2 
  10 chr10_61986317     ZHar    C    T        0      0        2 
  10 chr10_61986317   Sample    C    T        0      0        2 
  10 chr10_61986486     AAsi    G    T        0      0        2 
  10 chr10_61986486     AKia    G    T        0      0        2 
  10 chr10_61986486     AOna    G    T        0      0        2 
  10 chr10_61986486     ASom    G    T        0      0        2 
  10 chr10_61986486     HCab    G    T        1      2        2 
  10 chr10_61986486     HPrz    G    T        1      2        2 
  10 chr10_61986486     ZBoe    G    T        0      0        2 
  10 chr10_61986486     ZGre    G    T        0      0        2 
  10 chr10_61986486     ZHar    G    T        0      0        2 
  10 chr10_61986486   Sample    G    T        0      0        2 
  10 chr10_61988745     AAsi    T    C        0      0        2 
  10 chr10_61988745     AKia    T    C        0      0        2 
  10 chr10_61988745     AOna    T    C        0      0        2 
  10 chr10_61988745     ASom    T    C        0      0        2 
  10 chr10_61988745     HCab    T    C        1      2        2 
  10 chr10_61988745     HPrz    T    C        1      2        2 
  10 chr10_61988745     ZBoe    T    C        0      0        2 
  10 chr10_61988745     ZGre    T    C        0      0        2 
  10 chr10_61988745     ZHar    T    C        0      0        2 
  10 chr10_61988745   Sample    T    C        0      0        2 
  10 chr10_61989888     AAsi    T    C        0      0        2 
  10 chr10_61989888     AKia    T    C        0      0        2 
  10 chr10_61989888     AOna    T    C        0      0        2 
  10 chr10_61989888     ASom    T    C        0      0        2 
  10 chr10_61989888     HCab    T    C        1      2        2 
  10 chr10_61989888     HPrz    T    C        1      2        2 
  10 chr10_61989888     ZBoe    T    C        0      0        2 
  10 chr10_61989888     ZGre    T    C        0      0        2 
  10 chr10_61989888     ZHar    T    C        0      0        2 
  10 chr10_61989888   Sample    T    C        0      0        2 
  10 chr10_62003366     AAsi    C    T        1      2        2 
  10 chr10_62003366     AKia    C    T        0      0        2 
  10 chr10_62003366     AOna    C    T        0      0        2 
  10 chr10_62003366     ASom    C    T        0      0        2 
  10 chr10_62003366     HCab    C    T        0      0        2 
  10 chr10_62003366     HPrz    C    T        0      0        2 
  10 chr10_62003366     ZBoe    C    T        0      0        2 
  10 chr10_62003366     ZGre    C    T        0      0        2 
  10 chr10_62003366     ZHar    C    T        0      0        2 
  10 chr10_62003366   Sample    C    T        1      2        2 
  10 chr10_62003945     AAsi    T    C        0      0        2 
  10 chr10_62003945     AKia    T    C        0      0        2 
  10 chr10_62003945     AOna    T    C        0      0        2 
  10 chr10_62003945     ASom    T    C        0      0        2 
  10 chr10_62003945     HCab    T    C        1      2        2 
  10 chr10_62003945     HPrz    T    C        1      2        2 
  10 chr10_62003945     ZBoe    T    C        0      0        2 
  10 chr10_62003945     ZGre    T    C        0      0        2 
  10 chr10_62003945     ZHar    T    C        0      0        2 
  10 chr10_62003945   Sample    T    C        0      0        2 
  10 chr10_62007426     AAsi    G    A        0      0        2 
  10 chr10_62007426     AKia    G    A        0      0        2 
  10 chr10_62007426     AOna    G    A        0      0        2 
  10 chr10_62007426     ASom    G    A        0      0        2 
  10 chr10_62007426     HCab    G    A        0      0        2 
  10 chr10_62007426     HPrz    G    A        0      0        2 
  10 chr10_62007426     ZBoe    G    A      0.5      1        2 
  10 chr10_62007426     ZGre    G    A        0      0        2 
  10 chr10_62007426     ZHar    G    A        0      0        2 
  10 chr10_62007426   Sample    G    A        0      0        2 
  10 chr10_62009156     AAsi    C    A        1      2        2 
  10 chr10_62009156     AKia    C    A        0      0        2 
  10 chr10_62009156     AOna    C    A        0      0        2 
  10 chr10_62009156     ASom    C    A        1      2        2 
  10 chr10_62009156     HCab    C    A        0      0        2 
  10 chr10_62009156     HPrz    C    A        0      0        2 
  10 chr10_62009156     ZBoe    C    A        0      0        2 
  10 chr10_62009156     ZGre    C    A        0      0        2 
  10 chr10_62009156     ZHar    C    A        0      0        2 
  10 chr10_62009156   Sample    C    A        1      2        2 
  10 chr10_62011382     AAsi    G    A        0      0        2 
  10 chr10_62011382     AKia    G    A      0.5      1        2 
  10 chr10_62011382     AOna    G    A        0      0        2 
  10 chr10_62011382     ASom    G    A        0      0        2 
  10 chr10_62011382     HCab    G    A        0      0        2 
  10 chr10_62011382     HPrz    G    A        0      0        2 
  10 chr10_62011382     ZBoe    G    A        0      0        2 
  10 chr10_62011382     ZGre    G    A        0      0        2 
  10 chr10_62011382     ZHar    G    A        0      0        2 
  10 chr10_62011382   Sample    G    A        0      0        2 
  10 chr10_62026689     AAsi    T    C        0      0        2 
  10 chr10_62026689     AKia    T    C        0      0        2 
  10 chr10_62026689     AOna    T    C        0      0        2 
  10 chr10_62026689     ASom    T    C        0      0        2 
  10 chr10_62026689     HCab    T    C        0      0        2 
  10 chr10_62026689     HPrz    T    C        0      0        2 
  10 chr10_62026689     ZBoe    T    C        0      0        2 
  10 chr10_62026689     ZGre    T    C        0      0        2 
  10 chr10_62026689     ZHar    T    C      0.5      1        2 
  10 chr10_62026689   Sample    T    C        0      0        2 
  10 chr10_62030555     AAsi    C    G        0      0        2 
  10 chr10_62030555     AKia    C    G        0      0        2 
  10 chr10_62030555     AOna    C    G        0      0        2 
  10 chr10_62030555     ASom    C    G        0      0        2 
  10 chr10_62030555     HCab    C    G        1      2        2 
  10 chr10_62030555     HPrz    C    G        1      2        2 
  10 chr10_62030555     ZBoe    C    G        0      0        2 
  10 chr10_62030555     ZGre    C    G        0      0        2 
  10 chr10_62030555     ZHar    C    G        0      0        2 
  10 chr10_62030555   Sample    C    G        0      0        2 
  10 chr10_62032380     AAsi    C    A        0      0        2 
  10 chr10_62032380     AKia    C    A        0      0        2 
  10 chr10_62032380     AOna    C    A        0      0        2 
  10 chr10_62032380     ASom    C    A        0      0        2 
  10 chr10_62032380     HCab    C    A        1      2        2 
  10 chr10_62032380     HPrz    C    A        1      2        2 
  10 chr10_62032380     ZBoe    C    A        0      0        2 
  10 chr10_62032380     ZGre    C    A        0      0        2 
  10 chr10_62032380     ZHar    C    A        0      0        2 
  10 chr10_62032380   Sample    C    A        0      0        2 
  10 chr10_62036947     AAsi    T    C        0      0        2 
  10 chr10_62036947     AKia    T    C      0.5      1        2 
  10 chr10_62036947     AOna    T    C        0      0        2 
  10 chr10_62036947     ASom    T    C        0      0        2 
  10 chr10_62036947     HCab    T    C        0      0        2 
  10 chr10_62036947     HPrz    T    C        0      0        2 
  10 chr10_62036947     ZBoe    T    C        0      0        2 
  10 chr10_62036947     ZGre    T    C        0      0        2 
  10 chr10_62036947     ZHar    T    C        0      0        2 
  10 chr10_62036947   Sample    T    C        0      0        2 
  10 chr10_62042486     AAsi    C    T        0      0        2 
  10 chr10_62042486     AKia    C    T        1      2        2 
  10 chr10_62042486     AOna    C    T        1      2        2 
  10 chr10_62042486     ASom    C    T        0      0        2 
  10 chr10_62042486     HCab    C    T        0      0        2 
  10 chr10_62042486     HPrz    C    T        0      0        2 
  10 chr10_62042486     ZBoe    C    T        0      0        2 
  10 chr10_62042486     ZGre    C    T        0      0        2 
  10 chr10_62042486     ZHar    C    T        0      0        2 
  10 chr10_62042486   Sample    C    T        0      0        2 
  10 chr10_62063248     AAsi    A    C        0      0        2 
  10 chr10_62063248     AKia    A    C        0      0        2 
  10 chr10_62063248     AOna    A    C        0      0        2 
  10 chr10_62063248     ASom    A    C        0      0        2 
  10 chr10_62063248     HCab    A    C        1      2        2 
  10 chr10_62063248     HPrz    A    C        1      2        2 
  10 chr10_62063248     ZBoe    A    C        0      0        2 
  10 chr10_62063248     ZGre    A    C        0      0        2 
  10 chr10_62063248     ZHar    A    C        0      0        2 
  10 chr10_62063248   Sample    A    C        0      0        2 
  10 chr10_62063356     AAsi    C    T        0      0        2 
  10 chr10_62063356     AKia    C    T        0      0        2 
  10 chr10_62063356     AOna    C    T        0      0        2 
  10 chr10_62063356     ASom    C    T        0      0        2 
  10 chr10_62063356     HCab    C    T      0.5      1        2 
  10 chr10_62063356     HPrz    C    T        0      0        2 
  10 chr10_62063356     ZBoe    C    T        0      0        2 
  10 chr10_62063356     ZGre    C    T        0      0        2 
  10 chr10_62063356     ZHar    C    T        0      0        2 
  10 chr10_62063356   Sample    C    T        0      0        2 
  10 chr10_62075360     AAsi    C    T        0      0        2 
  10 chr10_62075360     AKia    C    T        0      0        2 
  10 chr10_62075360     AOna    C    T        0      0        2 
  10 chr10_62075360     ASom    C    T        0      0        2 
  10 chr10_62075360     HCab    C    T        1      2        2 
  10 chr10_62075360     HPrz    C    T        1      2        2 
  10 chr10_62075360     ZBoe    C    T        0      0        2 
  10 chr10_62075360     ZGre    C    T        0      0        2 
  10 chr10_62075360     ZHar    C    T        0      0        2 
  10 chr10_62075360   Sample    C    T        0      0        2 
  10 chr10_62076798     AAsi    C    A        0      0        2 
  10 chr10_62076798     AKia    C    A        0      0        2 
  10 chr10_62076798     AOna    C    A        0      0        2 
  10 chr10_62076798     ASom    C    A        0      0        2 
  10 chr10_62076798     HCab    C    A        1      2        2 
  10 chr10_62076798     HPrz    C    A        1      2        2 
  10 chr10_62076798     ZBoe    C    A        0      0        2 
  10 chr10_62076798     ZGre    C    A        0      0        2 
  10 chr10_62076798     ZHar    C    A        0      0        2 
  10 chr10_62076798   Sample    C    A        0      0        2 
  10 chr10_62086190     AAsi    A    G        0      0        2 
  10 chr10_62086190     AKia    A    G        0      0        2 
  10 chr10_62086190     AOna    A    G        0      0        2 
  10 chr10_62086190     ASom    A    G        0      0        2 
  10 chr10_62086190     HCab    A    G        0      0        2 
  10 chr10_62086190     HPrz    A    G        0      0        2 
  10 chr10_62086190     ZBoe    A    G      0.5      1        2 
  10 chr10_62086190     ZGre    A    G        0      0        2 
  10 chr10_62086190     ZHar    A    G        0      0        2 
  10 chr10_62086190   Sample    A    G        0      0        2 
  10 chr10_62111260     AAsi    C    A        0      0        2 
  10 chr10_62111260     AKia    C    A        0      0        2 
  10 chr10_62111260     AOna    C    A        0      0        2 
  10 chr10_62111260     ASom    C    A        0      0        2 
  10 chr10_62111260     HCab    C    A        0      0        2 
  10 chr10_62111260     HPrz    C    A        0      0        2 
  10 chr10_62111260     ZBoe    C    A        0      0        2 
  10 chr10_62111260     ZGre    C    A        1      2        2 
  10 chr10_62111260     ZHar    C    A        0      0        2 
  10 chr10_62111260   Sample    C    A        0      0        2 
  10 chr10_62113969     AAsi    A    G        0      0        2 
  10 chr10_62113969     AKia    A    G        0      0        2 
  10 chr10_62113969     AOna    A    G      0.5      1        2 
  10 chr10_62113969     ASom    A    G        0      0        2 
  10 chr10_62113969     HCab    A    G        0      0        2 
  10 chr10_62113969     HPrz    A    G        0      0        2 
  10 chr10_62113969     ZBoe    A    G        0      0        2 
  10 chr10_62113969     ZGre    A    G        0      0        2 
  10 chr10_62113969     ZHar    A    G        0      0        2 
  10 chr10_62113969   Sample    A    G        0      0        2 
  10 chr10_62114162     AAsi    T    C        0      0        2 
  10 chr10_62114162     AKia    T    C        0      0        2 
  10 chr10_62114162     AOna    T    C        0      0        2 
  10 chr10_62114162     ASom    T    C        0      0        2 
  10 chr10_62114162     HCab    T    C        0      0        2 
  10 chr10_62114162     HPrz    T    C        0      0        2 
  10 chr10_62114162     ZBoe    T    C        0      0        2 
  10 chr10_62114162     ZGre    T    C      0.5      1        2 
  10 chr10_62114162     ZHar    T    C        0      0        2 
  10 chr10_62114162   Sample    T    C        0      0        2 
  10 chr10_62116241     AAsi    A    G        0      0        2 
  10 chr10_62116241     AKia    A    G        0      0        2 
  10 chr10_62116241     AOna    A    G        0      0        2 
  10 chr10_62116241     ASom    A    G        0      0        2 
  10 chr10_62116241     HCab    A    G        0      0        2 
  10 chr10_62116241     HPrz    A    G        0      0        2 
  10 chr10_62116241     ZBoe    A    G        0      0        2 
  10 chr10_62116241     ZGre    A    G      0.5      1        2 
  10 chr10_62116241     ZHar    A    G        0      0        2 
  10 chr10_62116241   Sample    A    G        0      0        2 
  10 chr10_62120524     AAsi    T    G        0      0        2 
  10 chr10_62120524     AKia    T    G        0      0        2 
  10 chr10_62120524     AOna    T    G        0      0        2 
  10 chr10_62120524     ASom    T    G        0      0        2 
  10 chr10_62120524     HCab    T    G        1      2        2 
  10 chr10_62120524     HPrz    T    G        1      2        2 
  10 chr10_62120524     ZBoe    T    G        0      0        2 
  10 chr10_62120524     ZGre    T    G        0      0        2 
  10 chr10_62120524     ZHar    T    G        0      0        2 
  10 chr10_62120524   Sample    T    G        0      0        2 
  10 chr10_62123925     AAsi    C    T        0      0        2 
  10 chr10_62123925     AKia    C    T        0      0        2 
  10 chr10_62123925     AOna    C    T        0      0        2 
  10 chr10_62123925     ASom    C    T        0      0        2 
  10 chr10_62123925     HCab    C    T        0      0        2 
  10 chr10_62123925     HPrz    C    T        0      0        2 
  10 chr10_62123925     ZBoe    C    T        0      0        2 
  10 chr10_62123925     ZGre    C    T        0      0        2 
  10 chr10_62123925     ZHar    C    T      0.5      1        2 
  10 chr10_62123925   Sample    C    T        0      0        2 
  10 chr10_62127778     AAsi    A    G      0.5      1        2 
  10 chr10_62127778     AKia    A    G        0      0        2 
  10 chr10_62127778     AOna    A    G        0      0        2 
  10 chr10_62127778     ASom    A    G        0      0        2 
  10 chr10_62127778     HCab    A    G        0      0        2 
  10 chr10_62127778     HPrz    A    G        0      0        2 
  10 chr10_62127778     ZBoe    A    G        0      0        2 
  10 chr10_62127778     ZGre    A    G        0      0        2 
  10 chr10_62127778     ZHar    A    G        0      0        2 
  10 chr10_62127778   Sample    A    G        0      0        2 
  10 chr10_62128399     AAsi    C    A        0      0        2 
  10 chr10_62128399     AKia    C    A        0      0        2 
  10 chr10_62128399     AOna    C    A        0      0        2 
  10 chr10_62128399     ASom    C    A        0      0        2 
  10 chr10_62128399     HCab    C    A        0      0        2 
  10 chr10_62128399     HPrz    C    A        0      0        2 
  10 chr10_62128399     ZBoe    C    A        0      0        2 
  10 chr10_62128399     ZGre    C    A      0.5      1        2 
  10 chr10_62128399     ZHar    C    A        0      0        2 
  10 chr10_62128399   Sample    C    A        0      0        2 
  10 chr10_62139732     AAsi    T    C        0      0        2 
  10 chr10_62139732     AKia    T    C        0      0        2 
  10 chr10_62139732     AOna    T    C        1      2        2 
  10 chr10_62139732     ASom    T    C        0      0        2 
  10 chr10_62139732     HCab    T    C        0      0        2 
  10 chr10_62139732     HPrz    T    C        0      0        2 
  10 chr10_62139732     ZBoe    T    C        0      0        2 
  10 chr10_62139732     ZGre    T    C        0      0        2 
  10 chr10_62139732     ZHar    T    C        0      0        2 
  10 chr10_62139732   Sample    T    C        0      0        2 
  10 chr10_62162747     AAsi    T    C        0      0        2 
  10 chr10_62162747     AKia    T    C        0      0        2 
  10 chr10_62162747     AOna    T    C      0.5      1        2 
  10 chr10_62162747     ASom    T    C        0      0        2 
  10 chr10_62162747     HCab    T    C        0      0        2 
  10 chr10_62162747     HPrz    T    C        0      0        2 
  10 chr10_62162747     ZBoe    T    C        0      0        2 
  10 chr10_62162747     ZGre    T    C        0      0        2 
  10 chr10_62162747     ZHar    T    C        0      0        2 
  10 chr10_62162747   Sample    T    C        0      0        2 
  10 chr10_62165744     AAsi    T    A        0      0        2 
  10 chr10_62165744     AKia    T    A        0      0        2 
  10 chr10_62165744     AOna    T    A      0.5      1        2 
  10 chr10_62165744     ASom    T    A        0      0        2 
  10 chr10_62165744     HCab    T    A        0      0        2 
  10 chr10_62165744     HPrz    T    A        0      0        2 
  10 chr10_62165744     ZBoe    T    A        0      0        2 
  10 chr10_62165744     ZGre    T    A        0      0        2 
  10 chr10_62165744     ZHar    T    A        0      0        2 
  10 chr10_62165744   Sample    T    A        0      0        2 
  10 chr10_62168156     AAsi    G    A        0      0        2 
  10 chr10_62168156     AKia    G    A        0      0        2 
  10 chr10_62168156     AOna    G    A        0      0        2 
  10 chr10_62168156     ASom    G    A        0      0        2 
  10 chr10_62168156     HCab    G    A        0      0        2 
  10 chr10_62168156     HPrz    G    A        0      0        2 
  10 chr10_62168156     ZBoe    G    A        0      0        2 
  10 chr10_62168156     ZGre    G    A        0      0        2 
  10 chr10_62168156     ZHar    G    A      0.5      1        2 
  10 chr10_62168156   Sample    G    A        0      0        2 
  10 chr10_62178807     AAsi    G    C        1      2        2 
  10 chr10_62178807     AKia    G    C        0      0        2 
  10 chr10_62178807     AOna    G    C        0      0        2 
  10 chr10_62178807     ASom    G    C        1      2        2 
  10 chr10_62178807     HCab    G    C        0      0        2 
  10 chr10_62178807     HPrz    G    C        0      0        2 
  10 chr10_62178807     ZBoe    G    C        0      0        2 
  10 chr10_62178807     ZGre    G    C        0      0        2 
  10 chr10_62178807     ZHar    G    C        0      0        2 
  10 chr10_62178807   Sample    G    C        1      2        2 
  10 chr10_62178927     AAsi    A    G        0      0        2 
  10 chr10_62178927     AKia    A    G        0      0        2 
  10 chr10_62178927     AOna    A    G        0      0        2 
  10 chr10_62178927     ASom    A    G        0      0        2 
  10 chr10_62178927     HCab    A    G        0      0        2 
  10 chr10_62178927     HPrz    A    G        0      0        2 
  10 chr10_62178927     ZBoe    A    G        0      0        2 
  10 chr10_62178927     ZGre    A    G        0      0        2 
  10 chr10_62178927     ZHar    A    G        1      2        2 
  10 chr10_62178927   Sample    A    G        0      0        2 
  10 chr10_62181700     AAsi    T    C        0      0        2 
  10 chr10_62181700     AKia    T    C        0      0        2 
  10 chr10_62181700     AOna    T    C        0      0        2 
  10 chr10_62181700     ASom    T    C        0      0        2 
  10 chr10_62181700     HCab    T    C        0      0        2 
  10 chr10_62181700     HPrz    T    C        0      0        2 
  10 chr10_62181700     ZBoe    T    C        0      0        2 
  10 chr10_62181700     ZGre    T    C        0      0        2 
  10 chr10_62181700     ZHar    T    C        1      2        2 
  10 chr10_62181700   Sample    T    C        0      0        2 
  10 chr10_62188167     AAsi    A    G        0      0        2 
  10 chr10_62188167     AKia    A    G        0      0        2 
  10 chr10_62188167     AOna    A    G        0      0        2 
  10 chr10_62188167     ASom    A    G        0      0        2 
  10 chr10_62188167     HCab    A    G        0      0        2 
  10 chr10_62188167     HPrz    A    G        0      0        2 
  10 chr10_62188167     ZBoe    A    G      0.5      1        2 
  10 chr10_62188167     ZGre    A    G        0      0        2 
  10 chr10_62188167     ZHar    A    G        0      0        2 
  10 chr10_62188167   Sample    A    G        0      0        2 
  10 chr10_62194449     AAsi    C    G        0      0        2 
  10 chr10_62194449     AKia    C    G        0      0        2 
  10 chr10_62194449     AOna    C    G        0      0        2 
  10 chr10_62194449     ASom    C    G        0      0        2 
  10 chr10_62194449     HCab    C    G        0      0        2 
  10 chr10_62194449     HPrz    C    G        0      0        2 
  10 chr10_62194449     ZBoe    C    G        0      0        2 
  10 chr10_62194449     ZGre    C    G        0      0        2 
  10 chr10_62194449     ZHar    C    G      0.5      1        2 
  10 chr10_62194449   Sample    C    G        0      0        2 
  10 chr10_62205133     AAsi    G    T        0      0        2 
  10 chr10_62205133     AKia    G    T      0.5      1        2 
  10 chr10_62205133     AOna    G    T        1      2        2 
  10 chr10_62205133     ASom    G    T        0      0        2 
  10 chr10_62205133     HCab    G    T        0      0        2 
  10 chr10_62205133     HPrz    G    T        0      0        2 
  10 chr10_62205133     ZBoe    G    T        0      0        2 
  10 chr10_62205133     ZGre    G    T        0      0        2 
  10 chr10_62205133     ZHar    G    T        0      0        2 
  10 chr10_62205133   Sample    G    T        0      0        2 
  10 chr10_62209521     AAsi    T    G      0.5      1        2 
  10 chr10_62209521     AKia    T    G        0      0        2 
  10 chr10_62209521     AOna    T    G        0      0        2 
  10 chr10_62209521     ASom    T    G        0      0        2 
  10 chr10_62209521     HCab    T    G        0      0        2 
  10 chr10_62209521     HPrz    T    G        0      0        2 
  10 chr10_62209521     ZBoe    T    G        0      0        2 
  10 chr10_62209521     ZGre    T    G        0      0        2 
  10 chr10_62209521     ZHar    T    G        0      0        2 
  10 chr10_62209521   Sample    T    G        0      0        2 
  10 chr10_62214631     AAsi    C    T        0      0        2 
  10 chr10_62214631     AKia    C    T        0      0        2 
  10 chr10_62214631     AOna    C    T        0      0        2 
  10 chr10_62214631     ASom    C    T        0      0        2 
  10 chr10_62214631     HCab    C    T      0.5      1        2 
  10 chr10_62214631     HPrz    C    T        0      0        2 
  10 chr10_62214631     ZBoe    C    T        0      0        2 
  10 chr10_62214631     ZGre    C    T        0      0        2 
  10 chr10_62214631     ZHar    C    T        0      0        2 
  10 chr10_62214631   Sample    C    T        0      0        2 
  10 chr10_62218156     AAsi    A    G        0      0        2 
  10 chr10_62218156     AKia    A    G        0      0        2 
  10 chr10_62218156     AOna    A    G        0      0        2 
  10 chr10_62218156     ASom    A    G        0      0        2 
  10 chr10_62218156     HCab    A    G        0      0        2 
  10 chr10_62218156     HPrz    A    G        0      0        2 
  10 chr10_62218156     ZBoe    A    G        0      0        2 
  10 chr10_62218156     ZGre    A    G      0.5      1        2 
  10 chr10_62218156     ZHar    A    G        0      0        2 
  10 chr10_62218156   Sample    A    G        0      0        2 
  10 chr10_62223405     AAsi    G    T        0      0        2 
  10 chr10_62223405     AKia    G    T        0      0        2 
  10 chr10_62223405     AOna    G    T        0      0        2 
  10 chr10_62223405     ASom    G    T        0      0        2 
  10 chr10_62223405     HCab    G    T        1      2        2 
  10 chr10_62223405     HPrz    G    T        1      2        2 
  10 chr10_62223405     ZBoe    G    T        0      0        2 
  10 chr10_62223405     ZGre    G    T        0      0        2 
  10 chr10_62223405     ZHar    G    T        0      0        2 
  10 chr10_62223405   Sample    G    T        0      0        2 
  10 chr10_62229438     AAsi    A    G        0      0        2 
  10 chr10_62229438     AKia    A    G        0      0        2 
  10 chr10_62229438     AOna    A    G        0      0        2 
  10 chr10_62229438     ASom    A    G        0      0        2 
  10 chr10_62229438     HCab    A    G      0.5      1        2 
  10 chr10_62229438     HPrz    A    G      0.5      1        2 
  10 chr10_62229438     ZBoe    A    G        0      0        2 
  10 chr10_62229438     ZGre    A    G        0      0        2 
  10 chr10_62229438     ZHar    A    G        0      0        2 
  10 chr10_62229438   Sample    A    G        0      0        2 
  10 chr10_62230130     AAsi    C    A        0      0        2 
  10 chr10_62230130     AKia    C    A        0      0        2 
  10 chr10_62230130     AOna    C    A        0      0        2 
  10 chr10_62230130     ASom    C    A        0      0        2 
  10 chr10_62230130     HCab    C    A        0      0        2 
  10 chr10_62230130     HPrz    C    A      0.5      1        2 
  10 chr10_62230130     ZBoe    C    A        0      0        2 
  10 chr10_62230130     ZGre    C    A        0      0        2 
  10 chr10_62230130     ZHar    C    A        0      0        2 
  10 chr10_62230130   Sample    C    A        0      0        2 
  10 chr10_62232065     AAsi    A    C        0      0        2 
  10 chr10_62232065     AKia    A    C        0      0        2 
  10 chr10_62232065     AOna    A    C        0      0        2 
  10 chr10_62232065     ASom    A    C        0      0        2 
  10 chr10_62232065     HCab    A    C        1      2        2 
  10 chr10_62232065     HPrz    A    C        1      2        2 
  10 chr10_62232065     ZBoe    A    C        0      0        2 
  10 chr10_62232065     ZGre    A    C        0      0        2 
  10 chr10_62232065     ZHar    A    C        0      0        2 
  10 chr10_62232065   Sample    A    C        0      0        2 
  10 chr10_62232742     AAsi    T    C        0      0        2 
  10 chr10_62232742     AKia    T    C        0      0        2 
  10 chr10_62232742     AOna    T    C        0      0        2 
  10 chr10_62232742     ASom    T    C        0      0        2 
  10 chr10_62232742     HCab    T    C        0      0        2 
  10 chr10_62232742     HPrz    T    C      0.5      1        2 
  10 chr10_62232742     ZBoe    T    C        0      0        2 
  10 chr10_62232742     ZGre    T    C        0      0        2 
  10 chr10_62232742     ZHar    T    C        0      0        2 
  10 chr10_62232742   Sample    T    C        0      0        2 
  10 chr10_62236350     AAsi    A    G        0      0        2 
  10 chr10_62236350     AKia    A    G        0      0        2 
  10 chr10_62236350     AOna    A    G        0      0        2 
  10 chr10_62236350     ASom    A    G        0      0        2 
  10 chr10_62236350     HCab    A    G        0      0        2 
  10 chr10_62236350     HPrz    A    G        0      0        2 
  10 chr10_62236350     ZBoe    A    G        0      0        2 
  10 chr10_62236350     ZGre    A    G      0.5      1        2 
  10 chr10_62236350     ZHar    A    G        0      0        2 
  10 chr10_62236350   Sample    A    G        0      0        2 
  10 chr10_62245546     AAsi    T    C        0      0        2 
  10 chr10_62245546     AKia    T    C        0      0        2 
  10 chr10_62245546     AOna    T    C        0      0        2 
  10 chr10_62245546     ASom    T    C        0      0        2 
  10 chr10_62245546     HCab    T    C        0      0        2 
  10 chr10_62245546     HPrz    T    C      0.5      1        2 
  10 chr10_62245546     ZBoe    T    C        0      0        2 
  10 chr10_62245546     ZGre    T    C        0      0        2 
  10 chr10_62245546     ZHar    T    C        0      0        2 
  10 chr10_62245546   Sample    T    C        0      0        2 
  10 chr10_62246629     AAsi    T    C        0      0        2 
  10 chr10_62246629     AKia    T    C        0      0        2 
  10 chr10_62246629     AOna    T    C        0      0        2 
  10 chr10_62246629     ASom    T    C        0      0        2 
  10 chr10_62246629     HCab    T    C        0      0        2 
  10 chr10_62246629     HPrz    T    C        0      0        2 
  10 chr10_62246629     ZBoe    T    C        0      0        2 
  10 chr10_62246629     ZGre    T    C        0      0        2 
  10 chr10_62246629     ZHar    T    C      0.5      1        2 
  10 chr10_62246629   Sample    T    C        0      0        2 
  10 chr10_62248176     AAsi    C    A        0      0        2 
  10 chr10_62248176     AKia    C    A        0      0        2 
  10 chr10_62248176     AOna    C    A        0      0        2 
  10 chr10_62248176     ASom    C    A        0      0        2 
  10 chr10_62248176     HCab    C    A        1      2        2 
  10 chr10_62248176     HPrz    C    A      0.5      1        2 
  10 chr10_62248176     ZBoe    C    A        0      0        2 
  10 chr10_62248176     ZGre    C    A        0      0        2 
  10 chr10_62248176     ZHar    C    A        0      0        2 
  10 chr10_62248176   Sample    C    A        0      0        2 
  10 chr10_62248870     AAsi    T    C        0      0        2 
  10 chr10_62248870     AKia    T    C        0      0        2 
  10 chr10_62248870     AOna    T    C        0      0        2 
  10 chr10_62248870     ASom    T    C        0      0        2 
  10 chr10_62248870     HCab    T    C        1      2        2 
  10 chr10_62248870     HPrz    T    C      0.5      1        2 
  10 chr10_62248870     ZBoe    T    C        0      0        2 
  10 chr10_62248870     ZGre    T    C        0      0        2 
  10 chr10_62248870     ZHar    T    C        0      0        2 
  10 chr10_62248870   Sample    T    C        0      0        2 
  10 chr10_62250384     AAsi    C    G        0      0        2 
  10 chr10_62250384     AKia    C    G        0      0        2 
  10 chr10_62250384     AOna    C    G        0      0        2 
  10 chr10_62250384     ASom    C    G        0      0        2 
  10 chr10_62250384     HCab    C    G        0      0        2 
  10 chr10_62250384     HPrz    C    G        0      0        2 
  10 chr10_62250384     ZBoe    C    G      0.5      1        2 
  10 chr10_62250384     ZGre    C    G        0      0        2 
  10 chr10_62250384     ZHar    C    G        0      0        2 
  10 chr10_62250384   Sample    C    G        0      0        2 
  10 chr10_62260065     AAsi    T    C        0      0        2 
  10 chr10_62260065     AKia    T    C        0      0        2 
  10 chr10_62260065     AOna    T    C        0      0        2 
  10 chr10_62260065     ASom    T    C        0      0        2 
  10 chr10_62260065     HCab    T    C        0      0        2 
  10 chr10_62260065     HPrz    T    C        0      0        2 
  10 chr10_62260065     ZBoe    T    C      0.5      1        2 
  10 chr10_62260065     ZGre    T    C        0      0        2 
  10 chr10_62260065     ZHar    T    C        0      0        2 
  10 chr10_62260065   Sample    T    C        0      0        2 
  10 chr10_62263909     AAsi    G    A        0      0        2 
  10 chr10_62263909     AKia    G    A        0      0        2 
  10 chr10_62263909     AOna    G    A        0      0        2 
  10 chr10_62263909     ASom    G    A        0      0        2 
  10 chr10_62263909     HCab    G    A        1      2        2 
  10 chr10_62263909     HPrz    G    A        1      2        2 
  10 chr10_62263909     ZBoe    G    A        0      0        2 
  10 chr10_62263909     ZGre    G    A        0      0        2 
  10 chr10_62263909     ZHar    G    A        0      0        2 
  10 chr10_62263909   Sample    G    A        0      0        2 
  10 chr10_62266072     AAsi    A    G        0      0        2 
  10 chr10_62266072     AKia    A    G        0      0        2 
  10 chr10_62266072     AOna    A    G        0      0        2 
  10 chr10_62266072     ASom    A    G        0      0        2 
  10 chr10_62266072     HCab    A    G        0      0        2 
  10 chr10_62266072     HPrz    A    G        0      0        2 
  10 chr10_62266072     ZBoe    A    G        0      0        2 
  10 chr10_62266072     ZGre    A    G      0.5      1        2 
  10 chr10_62266072     ZHar    A    G        0      0        2 
  10 chr10_62266072   Sample    A    G        0      0        2 
  10 chr10_62270001     AAsi    G    A        0      0        2 
  10 chr10_62270001     AKia    G    A        0      0        2 
  10 chr10_62270001     AOna    G    A        0      0        2 
  10 chr10_62270001     ASom    G    A        0      0        2 
  10 chr10_62270001     HCab    G    A        0      0        2 
  10 chr10_62270001     HPrz    G    A        0      0        2 
  10 chr10_62270001     ZBoe    G    A        0      0        2 
  10 chr10_62270001     ZGre    G    A        1      2        2 
  10 chr10_62270001     ZHar    G    A        0      0        2 
  10 chr10_62270001   Sample    G    A        0      0        2 
  10 chr10_62282129     AAsi    G    A        0      0        2 
  10 chr10_62282129     AKia    G    A        0      0        2 
  10 chr10_62282129     AOna    G    A        0      0        2 
  10 chr10_62282129     ASom    G    A        0      0        2 
  10 chr10_62282129     HCab    G    A        0      0        2 
  10 chr10_62282129     HPrz    G    A        0      0        2 
  10 chr10_62282129     ZBoe    G    A        0      0        2 
  10 chr10_62282129     ZGre    G    A        0      0        2 
  10 chr10_62282129     ZHar    G    A        1      2        2 
  10 chr10_62282129   Sample    G    A        0      0        2 
  10 chr10_62283781     AAsi    G    A        0      0        2 
  10 chr10_62283781     AKia    G    A        0      0        2 
  10 chr10_62283781     AOna    G    A        0      0        2 
  10 chr10_62283781     ASom    G    A        0      0        2 
  10 chr10_62283781     HCab    G    A        1      2        2 
  10 chr10_62283781     HPrz    G    A        1      2        2 
  10 chr10_62283781     ZBoe    G    A        0      0        2 
  10 chr10_62283781     ZGre    G    A        0      0        2 
  10 chr10_62283781     ZHar    G    A        0      0        2 
  10 chr10_62283781   Sample    G    A        0      0        2 
  10 chr10_62285557     AAsi    A    T        0      0        2 
  10 chr10_62285557     AKia    A    T        0      0        2 
  10 chr10_62285557     AOna    A    T      0.5      1        2 
  10 chr10_62285557     ASom    A    T        0      0        2 
  10 chr10_62285557     HCab    A    T        0      0        2 
  10 chr10_62285557     HPrz    A    T        0      0        2 
  10 chr10_62285557     ZBoe    A    T        0      0        2 
  10 chr10_62285557     ZGre    A    T        0      0        2 
  10 chr10_62285557     ZHar    A    T        0      0        2 
  10 chr10_62285557   Sample    A    T        0      0        2 
  10 chr10_62288942     AAsi    G    A        0      0        2 
  10 chr10_62288942     AKia    G    A        0      0        2 
  10 chr10_62288942     AOna    G    A        0      0        2 
  10 chr10_62288942     ASom    G    A        0      0        2 
  10 chr10_62288942     HCab    G    A        1      2        2 
  10 chr10_62288942     HPrz    G    A        1      2        2 
  10 chr10_62288942     ZBoe    G    A        0      0        2 
  10 chr10_62288942     ZGre    G    A        0      0        2 
  10 chr10_62288942     ZHar    G    A        0      0        2 
  10 chr10_62288942   Sample    G    A        0      0        2 
  10 chr10_62290066     AAsi    T    C        0      0        2 
  10 chr10_62290066     AKia    T    C        0      0        2 
  10 chr10_62290066     AOna    T    C        0      0        2 
  10 chr10_62290066     ASom    T    C        0      0        2 
  10 chr10_62290066     HCab    T    C      0.5      1        2 
  10 chr10_62290066     HPrz    T    C        0      0        2 
  10 chr10_62290066     ZBoe    T    C        0      0        2 
  10 chr10_62290066     ZGre    T    C        0      0        2 
  10 chr10_62290066     ZHar    T    C        0      0        2 
  10 chr10_62290066   Sample    T    C        0      0        2 
  10 chr10_62293354     AAsi    C    A        0      0        2 
  10 chr10_62293354     AKia    C    A        0      0        2 
  10 chr10_62293354     AOna    C    A        0      0        2 
  10 chr10_62293354     ASom    C    A        1      2        2 
  10 chr10_62293354     HCab    C    A        0      0        2 
  10 chr10_62293354     HPrz    C    A        0      0        2 
  10 chr10_62293354     ZBoe    C    A        0      0        2 
  10 chr10_62293354     ZGre    C    A        0      0        2 
  10 chr10_62293354     ZHar    C    A        0      0        2 
  10 chr10_62293354   Sample    C    A        0      0        2 
  10 chr10_62304270     AAsi    G    A        0      0        2 
  10 chr10_62304270     AKia    G    A        0      0        2 
  10 chr10_62304270     AOna    G    A        0      0        2 
  10 chr10_62304270     ASom    G    A        0      0        2 
  10 chr10_62304270     HCab    G    A        1      2        2 
  10 chr10_62304270     HPrz    G    A        1      2        2 
  10 chr10_62304270     ZBoe    G    A        0      0        2 
  10 chr10_62304270     ZGre    G    A        0      0        2 
  10 chr10_62304270     ZHar    G    A        0      0        2 
  10 chr10_62304270   Sample    G    A        0      0        2 
  10 chr10_62306060     AAsi    T    A      0.5      1        2 
  10 chr10_62306060     AKia    T    A        0      0        2 
  10 chr10_62306060     AOna    T    A        0      0        2 
  10 chr10_62306060     ASom    T    A        0      0        2 
  10 chr10_62306060     HCab    T    A        0      0        2 
  10 chr10_62306060     HPrz    T    A        0      0        2 
  10 chr10_62306060     ZBoe    T    A        0      0        2 
  10 chr10_62306060     ZGre    T    A        0      0        2 
  10 chr10_62306060     ZHar    T    A        0      0        2 
  10 chr10_62306060   Sample    T    A        0      0        2 
  10 chr10_62306812     AAsi    A    G        0      0        2 
  10 chr10_62306812     AKia    A    G        1      2        2 
  10 chr10_62306812     AOna    A    G        1      2        2 
  10 chr10_62306812     ASom    A    G        0      0        2 
  10 chr10_62306812     HCab    A    G        0      0        2 
  10 chr10_62306812     HPrz    A    G        0      0        2 
  10 chr10_62306812     ZBoe    A    G        0      0        2 
  10 chr10_62306812     ZGre    A    G        0      0        2 
  10 chr10_62306812     ZHar    A    G        0      0        2 
  10 chr10_62306812   Sample    A    G        0      0        2 
  10 chr10_62314924     AAsi    T    C        0      0        2 
  10 chr10_62314924     AKia    T    C        0      0        2 
  10 chr10_62314924     AOna    T    C        0      0        2 
  10 chr10_62314924     ASom    T    C        0      0        2 
  10 chr10_62314924     HCab    T    C      0.5      1        2 
  10 chr10_62314924     HPrz    T    C        0      0        2 
  10 chr10_62314924     ZBoe    T    C        0      0        2 
  10 chr10_62314924     ZGre    T    C        0      0        2 
  10 chr10_62314924     ZHar    T    C        0      0        2 
  10 chr10_62314924   Sample    T    C        0      0        2 
  10 chr10_62319553     AAsi    T    C        0      0        2 
  10 chr10_62319553     AKia    T    C        0      0        2 
  10 chr10_62319553     AOna    T    C        0      0        2 
  10 chr10_62319553     ASom    T    C        0      0        2 
  10 chr10_62319553     HCab    T    C        0      0        2 
  10 chr10_62319553     HPrz    T    C        0      0        2 
  10 chr10_62319553     ZBoe    T    C        0      0        2 
  10 chr10_62319553     ZGre    T    C      0.5      1        2 
  10 chr10_62319553     ZHar    T    C        0      0        2 
  10 chr10_62319553   Sample    T    C        0      0        2 
  10 chr10_62330464     AAsi    A    G        0      0        2 
  10 chr10_62330464     AKia    A    G        0      0        2 
  10 chr10_62330464     AOna    A    G        0      0        2 
  10 chr10_62330464     ASom    A    G        0      0        2 
  10 chr10_62330464     HCab    A    G        1      2        2 
  10 chr10_62330464     HPrz    A    G        1      2        2 
  10 chr10_62330464     ZBoe    A    G        0      0        2 
  10 chr10_62330464     ZGre    A    G        0      0        2 
  10 chr10_62330464     ZHar    A    G        0      0        2 
  10 chr10_62330464   Sample    A    G        0      0        2 
  10 chr10_62331604     AAsi    A    G        0      0        2 
  10 chr10_62331604     AKia    A    G        0      0        2 
  10 chr10_62331604     AOna    A    G        0      0        2 
  10 chr10_62331604     ASom    A    G        0      0        2 
  10 chr10_62331604     HCab    A    G        1      2        2 
  10 chr10_62331604     HPrz    A    G        1      2        2 
  10 chr10_62331604     ZBoe    A    G        0      0        2 
  10 chr10_62331604     ZGre    A    G        0      0        2 
  10 chr10_62331604     ZHar    A    G        1      2        2 
  10 chr10_62331604   Sample    A    G        0      0        2 
  10 chr10_62333476     AAsi    T    C        0      0        2 
  10 chr10_62333476     AKia    T    C        0      0        2 
  10 chr10_62333476     AOna    T    C        0      0        2 
  10 chr10_62333476     ASom    T    C        0      0        2 
  10 chr10_62333476     HCab    T    C        0      0        2 
  10 chr10_62333476     HPrz    T    C        0      0        2 
  10 chr10_62333476     ZBoe    T    C      0.5      1        2 
  10 chr10_62333476     ZGre    T    C        0      0        2 
  10 chr10_62333476     ZHar    T    C        0      0        2 
  10 chr10_62333476   Sample    T    C        0      0        2 
  10 chr10_62333783     AAsi    T    C        0      0        2 
  10 chr10_62333783     AKia    T    C        1      2        2 
  10 chr10_62333783     AOna    T    C        1      2        2 
  10 chr10_62333783     ASom    T    C        0      0        2 
  10 chr10_62333783     HCab    T    C        0      0        2 
  10 chr10_62333783     HPrz    T    C        0      0        2 
  10 chr10_62333783     ZBoe    T    C        0      0        2 
  10 chr10_62333783     ZGre    T    C        0      0        2 
  10 chr10_62333783     ZHar    T    C        0      0        2 
  10 chr10_62333783   Sample    T    C        0      0        2 
  10 chr10_62335460     AAsi    C    T        0      0        2 
  10 chr10_62335460     AKia    C    T        0      0        2 
  10 chr10_62335460     AOna    C    T        0      0        2 
  10 chr10_62335460     ASom    C    T        0      0        2 
  10 chr10_62335460     HCab    C    T        1      2        2 
  10 chr10_62335460     HPrz    C    T        1      2        2 
  10 chr10_62335460     ZBoe    C    T        0      0        2 
  10 chr10_62335460     ZGre    C    T        0      0        2 
  10 chr10_62335460     ZHar    C    T        0      0        2 
  10 chr10_62335460   Sample    C    T        0      0        2 
  10 chr10_62338334     AAsi    T    C        0      0        2 
  10 chr10_62338334     AKia    T    C        0      0        2 
  10 chr10_62338334     AOna    T    C        0      0        2 
  10 chr10_62338334     ASom    T    C        0      0        2 
  10 chr10_62338334     HCab    T    C        1      2        2 
  10 chr10_62338334     HPrz    T    C        1      2        2 
  10 chr10_62338334     ZBoe    T    C        0      0        2 
  10 chr10_62338334     ZGre    T    C        0      0        2 
  10 chr10_62338334     ZHar    T    C        0      0        2 
  10 chr10_62338334   Sample    T    C        0      0        2 
  10 chr10_62344376     AAsi    A    G        0      0        2 
  10 chr10_62344376     AKia    A    G        1      2        2 
  10 chr10_62344376     AOna    A    G        1      2        2 
  10 chr10_62344376     ASom    A    G        0      0        2 
  10 chr10_62344376     HCab    A    G        0      0        2 
  10 chr10_62344376     HPrz    A    G        0      0        2 
  10 chr10_62344376     ZBoe    A    G        1      2        2 
  10 chr10_62344376     ZGre    A    G        0      0        2 
  10 chr10_62344376     ZHar    A    G        0      0        2 
  10 chr10_62344376   Sample    A    G        0      0        2 
  10 chr10_62348294     AAsi    C    T        0      0        2 
  10 chr10_62348294     AKia    C    T        0      0        2 
  10 chr10_62348294     AOna    C    T        0      0        2 
  10 chr10_62348294     ASom    C    T        0      0        2 
  10 chr10_62348294     HCab    C    T        0      0        2 
  10 chr10_62348294     HPrz    C    T        0      0        2 
  10 chr10_62348294     ZBoe    C    T      0.5      1        2 
  10 chr10_62348294     ZGre    C    T        0      0        2 
  10 chr10_62348294     ZHar    C    T        0      0        2 
  10 chr10_62348294   Sample    C    T        0      0        2 
  10 chr10_62353673     AAsi    A    C        0      0        2 
  10 chr10_62353673     AKia    A    C        0      0        2 
  10 chr10_62353673     AOna    A    C        0      0        2 
  10 chr10_62353673     ASom    A    C        0      0        2 
  10 chr10_62353673     HCab    A    C        1      2        2 
  10 chr10_62353673     HPrz    A    C        1      2        2 
  10 chr10_62353673     ZBoe    A    C        1      2        2 
  10 chr10_62353673     ZGre    A    C        0      0        2 
  10 chr10_62353673     ZHar    A    C        1      2        2 
  10 chr10_62353673   Sample    A    C        0      0        2 
  10 chr10_62360912     AAsi    T    C        0      0        2 
  10 chr10_62360912     AKia    T    C        0      0        2 
  10 chr10_62360912     AOna    T    C        0      0        2 
  10 chr10_62360912     ASom    T    C        0      0        2 
  10 chr10_62360912     HCab    T    C        1      2        2 
  10 chr10_62360912     HPrz    T    C        1      2        2 
  10 chr10_62360912     ZBoe    T    C        0      0        2 
  10 chr10_62360912     ZGre    T    C        0      0        2 
  10 chr10_62360912     ZHar    T    C        0      0        2 
  10 chr10_62360912   Sample    T    C        0      0        2 
  10 chr10_62367837     AAsi    T    G        0      0        2 
  10 chr10_62367837     AKia    T    G        0      0        2 
  10 chr10_62367837     AOna    T    G        0      0        2 
  10 chr10_62367837     ASom    T    G        0      0        2 
  10 chr10_62367837     HCab    T    G        1      2        2 
  10 chr10_62367837     HPrz    T    G        1      2        2 
  10 chr10_62367837     ZBoe    T    G        0      0        2 
  10 chr10_62367837     ZGre    T    G        0      0        2 
  10 chr10_62367837     ZHar    T    G        0      0        2 
  10 chr10_62367837   Sample    T    G        0      0        2 
  10 chr10_62383042     AAsi    C    T        0      0        2 
  10 chr10_62383042     AKia    C    T        0      0        2 
  10 chr10_62383042     AOna    C    T        0      0        2 
  10 chr10_62383042     ASom    C    T        0      0        2 
  10 chr10_62383042     HCab    C    T        1      2        2 
  10 chr10_62383042     HPrz    C    T        1      2        2 
  10 chr10_62383042     ZBoe    C    T        0      0        2 
  10 chr10_62383042     ZGre    C    T        1      2        2 
  10 chr10_62383042     ZHar    C    T        0      0        2 
  10 chr10_62383042   Sample    C    T        0      0        2 
  10 chr10_62395585     AAsi    T    G        1      2        2 
  10 chr10_62395585     AKia    T    G        0      0        2 
  10 chr10_62395585     AOna    T    G        0      0        2 
  10 chr10_62395585     ASom    T    G        1      2        2 
  10 chr10_62395585     HCab    T    G        0      0        2 
  10 chr10_62395585     HPrz    T    G        0      0        2 
  10 chr10_62395585     ZBoe    T    G        1      2        2 
  10 chr10_62395585     ZGre    T    G        0      0        2 
  10 chr10_62395585     ZHar    T    G        1      2        2 
  10 chr10_62395585   Sample    T    G        1      2        2 
  10 chr10_62400135     AAsi    G    A        0      0        2 
  10 chr10_62400135     AKia    G    A        1      2        2 
  10 chr10_62400135     AOna    G    A        1      2        2 
  10 chr10_62400135     ASom    G    A        0      0        2 
  10 chr10_62400135     HCab    G    A        0      0        2 
  10 chr10_62400135     HPrz    G    A        0      0        2 
  10 chr10_62400135     ZBoe    G    A        0      0        2 
  10 chr10_62400135     ZGre    G    A        0      0        2 
  10 chr10_62400135     ZHar    G    A        0      0        2 
  10 chr10_62400135   Sample    G    A        0      0        2 
  10 chr10_62406891     AAsi    C    T        0      0        2 
  10 chr10_62406891     AKia    C    T        0      0        2 
  10 chr10_62406891     AOna    C    T        0      0        2 
  10 chr10_62406891     ASom    C    T        0      0        2 
  10 chr10_62406891     HCab    C    T        1      2        2 
  10 chr10_62406891     HPrz    C    T        1      2        2 
  10 chr10_62406891     ZBoe    C    T        0      0        2 
  10 chr10_62406891     ZGre    C    T        0      0        2 
  10 chr10_62406891     ZHar    C    T        0      0        2 
  10 chr10_62406891   Sample    C    T        0      0        2 
  10 chr10_62407601     AAsi    C    T        0      0        2 
  10 chr10_62407601     AKia    C    T        0      0        2 
  10 chr10_62407601     AOna    C    T      0.5      1        2 
  10 chr10_62407601     ASom    C    T        0      0        2 
  10 chr10_62407601     HCab    C    T        0      0        2 
  10 chr10_62407601     HPrz    C    T        0      0        2 
  10 chr10_62407601     ZBoe    C    T        0      0        2 
  10 chr10_62407601     ZGre    C    T        0      0        2 
  10 chr10_62407601     ZHar    C    T        0      0        2 
  10 chr10_62407601   Sample    C    T        0      0        2 
  10 chr10_62409401     AAsi    C    T        0      0        2 
  10 chr10_62409401     AKia    C    T        0      0        2 
  10 chr10_62409401     AOna    C    T        0      0        2 
  10 chr10_62409401     ASom    C    T        1      2        2 
  10 chr10_62409401     HCab    C    T        0      0        2 
  10 chr10_62409401     HPrz    C    T        0      0        2 
  10 chr10_62409401     ZBoe    C    T        0      0        2 
  10 chr10_62409401     ZGre    C    T        0      0        2 
  10 chr10_62409401     ZHar    C    T        0      0        2 
  10 chr10_62409401   Sample    C    T        0      0        2 
  10 chr10_62410590     AAsi    C    T        1      2        2 
  10 chr10_62410590     AKia    C    T        1      2        2 
  10 chr10_62410590     AOna    C    T        1      2        2 
  10 chr10_62410590     ASom    C    T        1      2        2 
  10 chr10_62410590     HCab    C    T        0      0        2 
  10 chr10_62410590     HPrz    C    T        0      0        2 
  10 chr10_62410590     ZBoe    C    T        0      0        2 
  10 chr10_62410590     ZGre    C    T        0      0        2 
  10 chr10_62410590     ZHar    C    T        0      0        2 
  10 chr10_62410590   Sample    C    T        1      2        2 
  10 chr10_62412162     AAsi    A    C        0      0        2 
  10 chr10_62412162     AKia    A    C        0      0        2 
  10 chr10_62412162     AOna    A    C        0      0        2 
  10 chr10_62412162     ASom    A    C        0      0        2 
  10 chr10_62412162     HCab    A    C        1      2        2 
  10 chr10_62412162     HPrz    A    C        1      2        2 
  10 chr10_62412162     ZBoe    A    C        0      0        2 
  10 chr10_62412162     ZGre    A    C        0      0        2 
  10 chr10_62412162     ZHar    A    C        0      0        2 
  10 chr10_62412162   Sample    A    C        0      0        2 
  10 chr10_62412440     AAsi    T    C        0      0        2 
  10 chr10_62412440     AKia    T    C        1      2        2 
  10 chr10_62412440     AOna    T    C        0      0        2 
  10 chr10_62412440     ASom    T    C        0      0        2 
  10 chr10_62412440     HCab    T    C        0      0        2 
  10 chr10_62412440     HPrz    T    C        0      0        2 
  10 chr10_62412440     ZBoe    T    C        0      0        2 
  10 chr10_62412440     ZGre    T    C        0      0        2 
  10 chr10_62412440     ZHar    T    C        0      0        2 
  10 chr10_62412440   Sample    T    C        0      0        2 
  10 chr10_62416089     AAsi    A    G        0      0        2 
  10 chr10_62416089     AKia    A    G        0      0        2 
  10 chr10_62416089     AOna    A    G        0      0        2 
  10 chr10_62416089     ASom    A    G        0      0        2 
  10 chr10_62416089     HCab    A    G      0.5      1        2 
  10 chr10_62416089     HPrz    A    G        0      0        2 
  10 chr10_62416089     ZBoe    A    G        0      0        2 
  10 chr10_62416089     ZGre    A    G        0      0        2 
  10 chr10_62416089     ZHar    A    G        0      0        2 
  10 chr10_62416089   Sample    A    G        0      0        2 
  10 chr10_62417212     AAsi    T    C        0      0        2 
  10 chr10_62417212     AKia    T    C        0      0        2 
  10 chr10_62417212     AOna    T    C        0      0        2 
  10 chr10_62417212     ASom    T    C        0      0        2 
  10 chr10_62417212     HCab    T    C        0      0        2 
  10 chr10_62417212     HPrz    T    C        0      0        2 
  10 chr10_62417212     ZBoe    T    C        0      0        2 
  10 chr10_62417212     ZGre    T    C        1      2        2 
  10 chr10_62417212     ZHar    T    C        0      0        2 
  10 chr10_62417212   Sample    T    C        0      0        2 
  10 chr10_62420651     AAsi    C    G        0      0        2 
  10 chr10_62420651     AKia    C    G        0      0        2 
  10 chr10_62420651     AOna    C    G        0      0        2 
  10 chr10_62420651     ASom    C    G        0      0        2 
  10 chr10_62420651     HCab    C    G        1      2        2 
  10 chr10_62420651     HPrz    C    G        1      2        2 
  10 chr10_62420651     ZBoe    C    G        0      0        2 
  10 chr10_62420651     ZGre    C    G        0      0        2 
  10 chr10_62420651     ZHar    C    G        0      0        2 
  10 chr10_62420651   Sample    C    G        0      0        2 
  10 chr10_62425970     AAsi    G    C        0      0        2 
  10 chr10_62425970     AKia    G    C        0      0        2 
  10 chr10_62425970     AOna    G    C      0.5      1        2 
  10 chr10_62425970     ASom    G    C        0      0        2 
  10 chr10_62425970     HCab    G    C        0      0        2 
  10 chr10_62425970     HPrz    G    C        0      0        2 
  10 chr10_62425970     ZBoe    G    C        0      0        2 
  10 chr10_62425970     ZGre    G    C        0      0        2 
  10 chr10_62425970     ZHar    G    C        0      0        2 
  10 chr10_62425970   Sample    G    C        0      0        2 
  10 chr10_62426084     AAsi    T    A        0      0        2 
  10 chr10_62426084     AKia    T    A        0      0        2 
  10 chr10_62426084     AOna    T    A        0      0        2 
  10 chr10_62426084     ASom    T    A        0      0        2 
  10 chr10_62426084     HCab    T    A        0      0        2 
  10 chr10_62426084     HPrz    T    A        0      0        2 
  10 chr10_62426084     ZBoe    T    A        1      2        2 
  10 chr10_62426084     ZGre    T    A        0      0        2 
  10 chr10_62426084     ZHar    T    A        0      0        2 
  10 chr10_62426084   Sample    T    A        0      0        2 
  10 chr10_62440561     AAsi    C    A        0      0        2 
  10 chr10_62440561     AKia    C    A        0      0        2 
  10 chr10_62440561     AOna    C    A        0      0        2 
  10 chr10_62440561     ASom    C    A        0      0        2 
  10 chr10_62440561     HCab    C    A        0      0        2 
  10 chr10_62440561     HPrz    C    A        0      0        2 
  10 chr10_62440561     ZBoe    C    A        1      2        2 
  10 chr10_62440561     ZGre    C    A        0      0        2 
  10 chr10_62440561     ZHar    C    A        0      0        2 
  10 chr10_62440561   Sample    C    A        0      0        2 
  10 chr10_62470383     AAsi    T    A        0      0        2 
  10 chr10_62470383     AKia    T    A      0.5      1        2 
  10 chr10_62470383     AOna    T    A        0      0        2 
  10 chr10_62470383     ASom    T    A        1      2        2 
  10 chr10_62470383     HCab    T    A        0      0        2 
  10 chr10_62470383     HPrz    T    A        0      0        2 
  10 chr10_62470383     ZBoe    T    A        0      0        2 
  10 chr10_62470383     ZGre    T    A        0      0        2 
  10 chr10_62470383     ZHar    T    A        0      0        2 
  10 chr10_62470383   Sample    T    A        0      0        2 
  10 chr10_62473753     AAsi    T    G        1      2        2 
  10 chr10_62473753     AKia    T    G        0      0        2 
  10 chr10_62473753     AOna    T    G        0      0        2 
  10 chr10_62473753     ASom    T    G        1      2        2 
  10 chr10_62473753     HCab    T    G        0      0        2 
  10 chr10_62473753     HPrz    T    G        0      0        2 
  10 chr10_62473753     ZBoe    T    G        0      0        2 
  10 chr10_62473753     ZGre    T    G        0      0        2 
  10 chr10_62473753     ZHar    T    G        0      0        2 
  10 chr10_62473753   Sample    T    G        1      2        2 
  10 chr10_62476224     AAsi    C    T        0      0        2 
  10 chr10_62476224     AKia    C    T        0      0        2 
  10 chr10_62476224     AOna    C    T        0      0        2 
  10 chr10_62476224     ASom    C    T        0      0        2 
  10 chr10_62476224     HCab    C    T        1      2        2 
  10 chr10_62476224     HPrz    C    T        1      2        2 
  10 chr10_62476224     ZBoe    C    T        1      2        2 
  10 chr10_62476224     ZGre    C    T        0      0        2 
  10 chr10_62476224     ZHar    C    T        1      2        2 
  10 chr10_62476224   Sample    C    T        0      0        2 
  10 chr10_62485101     AAsi    T    G        0      0        2 
  10 chr10_62485101     AKia    T    G        0      0        2 
  10 chr10_62485101     AOna    T    G        0      0        2 
  10 chr10_62485101     ASom    T    G        0      0        2 
  10 chr10_62485101     HCab    T    G        0      0        2 
  10 chr10_62485101     HPrz    T    G        0      0        2 
  10 chr10_62485101     ZBoe    T    G        0      0        2 
  10 chr10_62485101     ZGre    T    G        1      2        2 
  10 chr10_62485101     ZHar    T    G        0      0        2 
  10 chr10_62485101   Sample    T    G        0      0        2 
  10 chr10_62485271     AAsi    A    G        0      0        2 
  10 chr10_62485271     AKia    A    G        0      0        2 
  10 chr10_62485271     AOna    A    G        0      0        2 
  10 chr10_62485271     ASom    A    G        0      0        2 
  10 chr10_62485271     HCab    A    G      0.5      1        2 
  10 chr10_62485271     HPrz    A    G        1      2        2 
  10 chr10_62485271     ZBoe    A    G        0      0        2 
  10 chr10_62485271     ZGre    A    G        0      0        2 
  10 chr10_62485271     ZHar    A    G        0      0        2 
  10 chr10_62485271   Sample    A    G        0      0        2 
  10 chr10_62486314     AAsi    G    C        0      0        2 
  10 chr10_62486314     AKia    G    C        0      0        2 
  10 chr10_62486314     AOna    G    C        0      0        2 
  10 chr10_62486314     ASom    G    C        0      0        2 
  10 chr10_62486314     HCab    G    C        1      2        2 
  10 chr10_62486314     HPrz    G    C        1      2        2 
  10 chr10_62486314     ZBoe    G    C        0      0        2 
  10 chr10_62486314     ZGre    G    C        0      0        2 
  10 chr10_62486314     ZHar    G    C        0      0        2 
  10 chr10_62486314   Sample    G    C        0      0        2 
  10 chr10_62488716     AAsi    T    C        0      0        2 
  10 chr10_62488716     AKia    T    C        1      2        2 
  10 chr10_62488716     AOna    T    C        1      2        2 
  10 chr10_62488716     ASom    T    C        0      0        2 
  10 chr10_62488716     HCab    T    C        0      0        2 
  10 chr10_62488716     HPrz    T    C        0      0        2 
  10 chr10_62488716     ZBoe    T    C        0      0        2 
  10 chr10_62488716     ZGre    T    C        0      0        2 
  10 chr10_62488716     ZHar    T    C        0      0        2 
  10 chr10_62488716   Sample    T    C        0      0        2 
  10 chr10_62492864     AAsi    A    G        0      0        2 
  10 chr10_62492864     AKia    A    G        1      2        2 
  10 chr10_62492864     AOna    A    G      0.5      1        2 
  10 chr10_62492864     ASom    A    G        0      0        2 
  10 chr10_62492864     HCab    A    G        0      0        2 
  10 chr10_62492864     HPrz    A    G        0      0        2 
  10 chr10_62492864     ZBoe    A    G        0      0        2 
  10 chr10_62492864     ZGre    A    G        0      0        2 
  10 chr10_62492864     ZHar    A    G        0      0        2 
  10 chr10_62492864   Sample    A    G        1      2        2 
  10 chr10_62506673     AAsi    A    G      0.5      1        2 
  10 chr10_62506673     AKia    A    G        0      0        2 
  10 chr10_62506673     AOna    A    G        0      0        2 
  10 chr10_62506673     ASom    A    G        0      0        2 
  10 chr10_62506673     HCab    A    G        0      0        2 
  10 chr10_62506673     HPrz    A    G        0      0        2 
  10 chr10_62506673     ZBoe    A    G        0      0        2 
  10 chr10_62506673     ZGre    A    G        0      0        2 
  10 chr10_62506673     ZHar    A    G        0      0        2 
  10 chr10_62506673   Sample    A    G        0      0        2 
  10 chr10_62510815     AAsi    G    C        0      0        2 
  10 chr10_62510815     AKia    G    C        0      0        2 
  10 chr10_62510815     AOna    G    C        0      0        2 
  10 chr10_62510815     ASom    G    C        0      0        2 
  10 chr10_62510815     HCab    G    C        1      2        2 
  10 chr10_62510815     HPrz    G    C      0.5      1        2 
  10 chr10_62510815     ZBoe    G    C        0      0        2 
  10 chr10_62510815     ZGre    G    C        0      0        2 
  10 chr10_62510815     ZHar    G    C        0      0        2 
  10 chr10_62510815   Sample    G    C        0      0        2 
  10 chr10_62510979     AAsi    T    C        0      0        2 
  10 chr10_62510979     AKia    T    C      0.5      1        2 
  10 chr10_62510979     AOna    T    C        1      2        2 
  10 chr10_62510979     ASom    T    C        0      0        2 
  10 chr10_62510979     HCab    T    C        0      0        2 
  10 chr10_62510979     HPrz    T    C        0      0        2 
  10 chr10_62510979     ZBoe    T    C        1      2        2 
  10 chr10_62510979     ZGre    T    C        1      2        2 
  10 chr10_62510979     ZHar    T    C        1      2        2 
  10 chr10_62510979   Sample    T    C        0      0        2 
  10 chr10_62515993     AAsi    A    G        1      2        2 
  10 chr10_62515993     AKia    A    G        0      0        2 
  10 chr10_62515993     AOna    A    G        0      0        2 
  10 chr10_62515993     ASom    A    G        1      2        2 
  10 chr10_62515993     HCab    A    G        0      0        2 
  10 chr10_62515993     HPrz    A    G        0      0        2 
  10 chr10_62515993     ZBoe    A    G        0      0        2 
  10 chr10_62515993     ZGre    A    G        0      0        2 
  10 chr10_62515993     ZHar    A    G        0      0        2 
  10 chr10_62515993   Sample    A    G        1      2        2 
  10 chr10_62521431     AAsi    T    C        0      0        2 
  10 chr10_62521431     AKia    T    C        0      0        2 
  10 chr10_62521431     AOna    T    C        0      0        2 
  10 chr10_62521431     ASom    T    C        0      0        2 
  10 chr10_62521431     HCab    T    C        0      0        2 
  10 chr10_62521431     HPrz    T    C        0      0        2 
  10 chr10_62521431     ZBoe    T    C        1      2        2 
  10 chr10_62521431     ZGre    T    C        0      0        2 
  10 chr10_62521431     ZHar    T    C        0      0        2 
  10 chr10_62521431   Sample    T    C        0      0        2 
  10 chr10_62533671     AAsi    A    T        0      0        2 
  10 chr10_62533671     AKia    A    T        0      0        2 
  10 chr10_62533671     AOna    A    T        0      0        2 
  10 chr10_62533671     ASom    A    T        0      0        2 
  10 chr10_62533671     HCab    A    T        1      2        2 
  10 chr10_62533671     HPrz    A    T        1      2        2 
  10 chr10_62533671     ZBoe    A    T        0      0        2 
  10 chr10_62533671     ZGre    A    T        0      0        2 
  10 chr10_62533671     ZHar    A    T        0      0        2 
  10 chr10_62533671   Sample    A    T        0      0        2 
  10 chr10_62540155     AAsi    T    C        0      0        2 
  10 chr10_62540155     AKia    T    C        0      0        2 
  10 chr10_62540155     AOna    T    C        0      0        2 
  10 chr10_62540155     ASom    T    C        0      0        2 
  10 chr10_62540155     HCab    T    C        0      0        2 
  10 chr10_62540155     HPrz    T    C        0      0        2 
  10 chr10_62540155     ZBoe    T    C        0      0        2 
  10 chr10_62540155     ZGre    T    C        0      0        2 
  10 chr10_62540155     ZHar    T    C      0.5      1        2 
  10 chr10_62540155   Sample    T    C        0      0        2 
  10 chr10_62540754     AAsi    T    C        0      0        2 
  10 chr10_62540754     AKia    T    C        0      0        2 
  10 chr10_62540754     AOna    T    C        0      0        2 
  10 chr10_62540754     ASom    T    C        0      0        2 
  10 chr10_62540754     HCab    T    C        0      0        2 
  10 chr10_62540754     HPrz    T    C        0      0        2 
  10 chr10_62540754     ZBoe    T    C        0      0        2 
  10 chr10_62540754     ZGre    T    C        0      0        2 
  10 chr10_62540754     ZHar    T    C        1      2        2 
  10 chr10_62540754   Sample    T    C        0      0        2 
  10 chr10_62545507     AAsi    C    T        0      0        2 
  10 chr10_62545507     AKia    C    T        0      0        2 
  10 chr10_62545507     AOna    C    T        0      0        2 
  10 chr10_62545507     ASom    C    T        0      0        2 
  10 chr10_62545507     HCab    C    T        0      0        2 
  10 chr10_62545507     HPrz    C    T        0      0        2 
  10 chr10_62545507     ZBoe    C    T      0.5      1        2 
  10 chr10_62545507     ZGre    C    T        0      0        2 
  10 chr10_62545507     ZHar    C    T        0      0        2 
  10 chr10_62545507   Sample    C    T        0      0        2 
  10 chr10_62546403     AAsi    T    G        0      0        2 
  10 chr10_62546403     AKia    T    G        0      0        2 
  10 chr10_62546403     AOna    T    G        0      0        2 
  10 chr10_62546403     ASom    T    G        0      0        2 
  10 chr10_62546403     HCab    T    G        0      0        2 
  10 chr10_62546403     HPrz    T    G      0.5      1        2 
  10 chr10_62546403     ZBoe    T    G        0      0        2 
  10 chr10_62546403     ZGre    T    G        0      0        2 
  10 chr10_62546403     ZHar    T    G        0      0        2 
  10 chr10_62546403   Sample    T    G        0      0        2 
  10 chr10_62548587     AAsi    T    C        0      0        2 
  10 chr10_62548587     AKia    T    C        0      0        2 
  10 chr10_62548587     AOna    T    C        0      0        2 
  10 chr10_62548587     ASom    T    C        0      0        2 
  10 chr10_62548587     HCab    T    C        0      0        2 
  10 chr10_62548587     HPrz    T    C        0      0        2 
  10 chr10_62548587     ZBoe    T    C        0      0        2 
  10 chr10_62548587     ZGre    T    C      0.5      1        2 
  10 chr10_62548587     ZHar    T    C        0      0        2 
  10 chr10_62548587   Sample    T    C        0      0        2 
  10 chr10_62551914     AAsi    T    C        0      0        2 
  10 chr10_62551914     AKia    T    C      0.5      1        2 
  10 chr10_62551914     AOna    T    C        0      0        2 
  10 chr10_62551914     ASom    T    C        0      0        2 
  10 chr10_62551914     HCab    T    C        0      0        2 
  10 chr10_62551914     HPrz    T    C        0      0        2 
  10 chr10_62551914     ZBoe    T    C        0      0        2 
  10 chr10_62551914     ZGre    T    C        0      0        2 
  10 chr10_62551914     ZHar    T    C        0      0        2 
  10 chr10_62551914   Sample    T    C        0      0        2 
  10 chr10_62553668     AAsi    G    A        0      0        2 
  10 chr10_62553668     AKia    G    A        0      0        2 
  10 chr10_62553668     AOna    G    A        0      0        2 
  10 chr10_62553668     ASom    G    A        0      0        2 
  10 chr10_62553668     HCab    G    A        1      2        2 
  10 chr10_62553668     HPrz    G    A        1      2        2 
  10 chr10_62553668     ZBoe    G    A        0      0        2 
  10 chr10_62553668     ZGre    G    A        0      0        2 
  10 chr10_62553668     ZHar    G    A        0      0        2 
  10 chr10_62553668   Sample    G    A        0      0        2 
  10 chr10_62557728     AAsi    A    G        0      0        2 
  10 chr10_62557728     AKia    A    G        0      0        2 
  10 chr10_62557728     AOna    A    G        0      0        2 
  10 chr10_62557728     ASom    A    G        0      0        2 
  10 chr10_62557728     HCab    A    G        1      2        2 
  10 chr10_62557728     HPrz    A    G      0.5      1        2 
  10 chr10_62557728     ZBoe    A    G        0      0        2 
  10 chr10_62557728     ZGre    A    G        0      0        2 
  10 chr10_62557728     ZHar    A    G        0      0        2 
  10 chr10_62557728   Sample    A    G        0      0        2 
  10 chr10_62559164     AAsi    T    C        0      0        2 
  10 chr10_62559164     AKia    T    C        0      0        2 
  10 chr10_62559164     AOna    T    C        0      0        2 
  10 chr10_62559164     ASom    T    C        0      0        2 
  10 chr10_62559164     HCab    T    C        0      0        2 
  10 chr10_62559164     HPrz    T    C        0      0        2 
  10 chr10_62559164     ZBoe    T    C        0      0        2 
  10 chr10_62559164     ZGre    T    C      0.5      1        2 
  10 chr10_62559164     ZHar    T    C        0      0        2 
  10 chr10_62559164   Sample    T    C        0      0        2 
  10 chr10_62568562     AAsi    C    T        0      0        2 
  10 chr10_62568562     AKia    C    T        0      0        2 
  10 chr10_62568562     AOna    C    T        0      0        2 
  10 chr10_62568562     ASom    C    T        0      0        2 
  10 chr10_62568562     HCab    C    T        1      2        2 
  10 chr10_62568562     HPrz    C    T        1      2        2 
  10 chr10_62568562     ZBoe    C    T        0      0        2 
  10 chr10_62568562     ZGre    C    T        0      0        2 
  10 chr10_62568562     ZHar    C    T        0      0        2 
  10 chr10_62568562   Sample    C    T        0      0        2 
  10 chr10_62583015     AAsi    A    T        0      0        2 
  10 chr10_62583015     AKia    A    T        0      0        2 
  10 chr10_62583015     AOna    A    T        0      0        2 
  10 chr10_62583015     ASom    A    T        1      2        2 
  10 chr10_62583015     HCab    A    T        0      0        2 
  10 chr10_62583015     HPrz    A    T        0      0        2 
  10 chr10_62583015     ZBoe    A    T        0      0        2 
  10 chr10_62583015     ZGre    A    T        0      0        2 
  10 chr10_62583015     ZHar    A    T        0      0        2 
  10 chr10_62583015   Sample    A    T        0      0        2 
  10 chr10_62583908     AAsi    G    T        0      0        2 
  10 chr10_62583908     AKia    G    T      0.5      1        2 
  10 chr10_62583908     AOna    G    T        0      0        2 
  10 chr10_62583908     ASom    G    T        0      0        2 
  10 chr10_62583908     HCab    G    T        0      0        2 
  10 chr10_62583908     HPrz    G    T        0      0        2 
  10 chr10_62583908     ZBoe    G    T        0      0        2 
  10 chr10_62583908     ZGre    G    T        0      0        2 
  10 chr10_62583908     ZHar    G    T        0      0        2 
  10 chr10_62583908   Sample    G    T        0      0        2 
  10 chr10_62586110     AAsi    C    T        0      0        2 
  10 chr10_62586110     AKia    C    T        0      0        2 
  10 chr10_62586110     AOna    C    T        0      0        2 
  10 chr10_62586110     ASom    C    T        0      0        2 
  10 chr10_62586110     HCab    C    T        0      0        2 
  10 chr10_62586110     HPrz    C    T        0      0        2 
  10 chr10_62586110     ZBoe    C    T      0.5      1        2 
  10 chr10_62586110     ZGre    C    T        0      0        2 
  10 chr10_62586110     ZHar    C    T        0      0        2 
  10 chr10_62586110   Sample    C    T        0      0        2 
  10 chr10_62588679     AAsi    G    A        0      0        2 
  10 chr10_62588679     AKia    G    A      0.5      1        2 
  10 chr10_62588679     AOna    G    A        0      0        2 
  10 chr10_62588679     ASom    G    A        0      0        2 
  10 chr10_62588679     HCab    G    A        1      2        2 
  10 chr10_62588679     HPrz    G    A        1      2        2 
  10 chr10_62588679     ZBoe    G    A        0      0        2 
  10 chr10_62588679     ZGre    G    A        0      0        2 
  10 chr10_62588679     ZHar    G    A        0      0        2 
  10 chr10_62588679   Sample    G    A        0      0        2 
  10 chr10_62592684     AAsi    C    A        0      0        2 
  10 chr10_62592684     AKia    C    A      0.5      1        2 
  10 chr10_62592684     AOna    C    A      0.5      1        2 
  10 chr10_62592684     ASom    C    A        0      0        2 
  10 chr10_62592684     HCab    C    A        0      0        2 
  10 chr10_62592684     HPrz    C    A        0      0        2 
  10 chr10_62592684     ZBoe    C    A        0      0        2 
  10 chr10_62592684     ZGre    C    A        0      0        2 
  10 chr10_62592684     ZHar    C    A        0      0        2 
  10 chr10_62592684   Sample    C    A        0      0        2 
  10 chr10_62600430     AAsi    A    T        0      0        2 
  10 chr10_62600430     AKia    A    T      0.5      1        2 
  10 chr10_62600430     AOna    A    T        0      0        2 
  10 chr10_62600430     ASom    A    T        0      0        2 
  10 chr10_62600430     HCab    A    T        0      0        2 
  10 chr10_62600430     HPrz    A    T        0      0        2 
  10 chr10_62600430     ZBoe    A    T        0      0        2 
  10 chr10_62600430     ZGre    A    T        0      0        2 
  10 chr10_62600430     ZHar    A    T        0      0        2 
  10 chr10_62600430   Sample    A    T        0      0        2 
  10 chr10_62601744     AAsi    C    T        0      0        2 
  10 chr10_62601744     AKia    C    T        0      0        2 
  10 chr10_62601744     AOna    C    T        0      0        2 
  10 chr10_62601744     ASom    C    T        0      0        2 
  10 chr10_62601744     HCab    C    T        0      0        2 
  10 chr10_62601744     HPrz    C    T        0      0        2 
  10 chr10_62601744     ZBoe    C    T      0.5      1        2 
  10 chr10_62601744     ZGre    C    T        0      0        2 
  10 chr10_62601744     ZHar    C    T        0      0        2 
  10 chr10_62601744   Sample    C    T        0      0        2 
  10 chr10_62602376     AAsi    G    C        0      0        2 
  10 chr10_62602376     AKia    G    C        0      0        2 
  10 chr10_62602376     AOna    G    C        0      0        2 
  10 chr10_62602376     ASom    G    C        0      0        2 
  10 chr10_62602376     HCab    G    C      0.5      1        2 
  10 chr10_62602376     HPrz    G    C        0      0        2 
  10 chr10_62602376     ZBoe    G    C        0      0        2 
  10 chr10_62602376     ZGre    G    C        0      0        2 
  10 chr10_62602376     ZHar    G    C        0      0        2 
  10 chr10_62602376   Sample    G    C        0      0        2 
  10 chr10_62603671     AAsi    A    G        0      0        2 
  10 chr10_62603671     AKia    A    G        0      0        2 
  10 chr10_62603671     AOna    A    G        0      0        2 
  10 chr10_62603671     ASom    A    G        0      0        2 
  10 chr10_62603671     HCab    A    G        1      2        2 
  10 chr10_62603671     HPrz    A    G        1      2        2 
  10 chr10_62603671     ZBoe    A    G        0      0        2 
  10 chr10_62603671     ZGre    A    G        0      0        2 
  10 chr10_62603671     ZHar    A    G        0      0        2 
  10 chr10_62603671   Sample    A    G        0      0        2 
  10 chr10_62609529     AAsi    G    A        0      0        2 
  10 chr10_62609529     AKia    G    A        0      0        2 
  10 chr10_62609529     AOna    G    A      0.5      1        2 
  10 chr10_62609529     ASom    G    A        0      0        2 
  10 chr10_62609529     HCab    G    A        0      0        2 
  10 chr10_62609529     HPrz    G    A        0      0        2 
  10 chr10_62609529     ZBoe    G    A        0      0        2 
  10 chr10_62609529     ZGre    G    A        0      0        2 
  10 chr10_62609529     ZHar    G    A        0      0        2 
  10 chr10_62609529   Sample    G    A        0      0        2 
  10 chr10_62611631     AAsi    A    G        0      0        2 
  10 chr10_62611631     AKia    A    G        0      0        2 
  10 chr10_62611631     AOna    A    G        0      0        2 
  10 chr10_62611631     ASom    A    G        0      0        2 
  10 chr10_62611631     HCab    A    G        1      2        2 
  10 chr10_62611631     HPrz    A    G        1      2        2 
  10 chr10_62611631     ZBoe    A    G        0      0        2 
  10 chr10_62611631     ZGre    A    G        0      0        2 
  10 chr10_62611631     ZHar    A    G        0      0        2 
  10 chr10_62611631   Sample    A    G        0      0        2 
  10 chr10_62612855     AAsi    T    C        0      0        2 
  10 chr10_62612855     AKia    T    C        0      0        2 
  10 chr10_62612855     AOna    T    C        0      0        2 
  10 chr10_62612855     ASom    T    C        0      0        2 
  10 chr10_62612855     HCab    T    C        1      2        2 
  10 chr10_62612855     HPrz    T    C        1      2        2 
  10 chr10_62612855     ZBoe    T    C        0      0        2 
  10 chr10_62612855     ZGre    T    C        0      0        2 
  10 chr10_62612855     ZHar    T    C        0      0        2 
  10 chr10_62612855   Sample    T    C        0      0        2 
  10 chr10_62615015     AAsi    A    G        1      2        2 
  10 chr10_62615015     AKia    A    G        0      0        2 
  10 chr10_62615015     AOna    A    G        0      0        2 
  10 chr10_62615015     ASom    A    G        1      2        2 
  10 chr10_62615015     HCab    A    G        0      0        2 
  10 chr10_62615015     HPrz    A    G        0      0        2 
  10 chr10_62615015     ZBoe    A    G        0      0        2 
  10 chr10_62615015     ZGre    A    G        0      0        2 
  10 chr10_62615015     ZHar    A    G        0      0        2 
  10 chr10_62615015   Sample    A    G        1      2        2 
  10 chr10_62616381     AAsi    T    G        0      0        2 
  10 chr10_62616381     AKia    T    G        0      0        2 
  10 chr10_62616381     AOna    T    G      0.5      1        2 
  10 chr10_62616381     ASom    T    G        0      0        2 
  10 chr10_62616381     HCab    T    G        0      0        2 
  10 chr10_62616381     HPrz    T    G        0      0        2 
  10 chr10_62616381     ZBoe    T    G        0      0        2 
  10 chr10_62616381     ZGre    T    G        0      0        2 
  10 chr10_62616381     ZHar    T    G        0      0        2 
  10 chr10_62616381   Sample    T    G        0      0        2 
  10 chr10_62626951     AAsi    A    G        0      0        2 
  10 chr10_62626951     AKia    A    G        0      0        2 
  10 chr10_62626951     AOna    A    G        0      0        2 
  10 chr10_62626951     ASom    A    G        0      0        2 
  10 chr10_62626951     HCab    A    G        0      0        2 
  10 chr10_62626951     HPrz    A    G      0.5      1        2 
  10 chr10_62626951     ZBoe    A    G        0      0        2 
  10 chr10_62626951     ZGre    A    G        0      0        2 
  10 chr10_62626951     ZHar    A    G        0      0        2 
  10 chr10_62626951   Sample    A    G        0      0        2 
  10 chr10_62630357     AAsi    A    G        0      0        2 
  10 chr10_62630357     AKia    A    G        0      0        2 
  10 chr10_62630357     AOna    A    G        0      0        2 
  10 chr10_62630357     ASom    A    G        0      0        2 
  10 chr10_62630357     HCab    A    G        1      2        2 
  10 chr10_62630357     HPrz    A    G        1      2        2 
  10 chr10_62630357     ZBoe    A    G        0      0        2 
  10 chr10_62630357     ZGre    A    G        0      0        2 
  10 chr10_62630357     ZHar    A    G        0      0        2 
  10 chr10_62630357   Sample    A    G        0      0        2 
  10 chr10_62632617     AAsi    A    G        0      0        2 
  10 chr10_62632617     AKia    A    G        0      0        2 
  10 chr10_62632617     AOna    A    G        0      0        2 
  10 chr10_62632617     ASom    A    G        0      0        2 
  10 chr10_62632617     HCab    A    G        0      0        2 
  10 chr10_62632617     HPrz    A    G        0      0        2 
  10 chr10_62632617     ZBoe    A    G      0.5      1        2 
  10 chr10_62632617     ZGre    A    G        0      0        2 
  10 chr10_62632617     ZHar    A    G        0      0        2 
  10 chr10_62632617   Sample    A    G        0      0        2 
  10 chr10_62639077     AAsi    C    A        0      0        2 
  10 chr10_62639077     AKia    C    A        0      0        2 
  10 chr10_62639077     AOna    C    A        0      0        2 
  10 chr10_62639077     ASom    C    A        0      0        2 
  10 chr10_62639077     HCab    C    A        0      0        2 
  10 chr10_62639077     HPrz    C    A        0      0        2 
  10 chr10_62639077     ZBoe    C    A        0      0        2 
  10 chr10_62639077     ZGre    C    A        1      2        2 
  10 chr10_62639077     ZHar    C    A        0      0        2 
  10 chr10_62639077   Sample    C    A        0      0        2 
  10 chr10_62639918     AAsi    A    G        0      0        2 
  10 chr10_62639918     AKia    A    G        0      0        2 
  10 chr10_62639918     AOna    A    G        0      0        2 
  10 chr10_62639918     ASom    A    G        0      0        2 
  10 chr10_62639918     HCab    A    G        1      2        2 
  10 chr10_62639918     HPrz    A    G        1      2        2 
  10 chr10_62639918     ZBoe    A    G        0      0        2 
  10 chr10_62639918     ZGre    A    G        0      0        2 
  10 chr10_62639918     ZHar    A    G        0      0        2 
  10 chr10_62639918   Sample    A    G        0      0        2 
  10 chr10_62642565     AAsi    T    C        0      0        2 
  10 chr10_62642565     AKia    T    C        0      0        2 
  10 chr10_62642565     AOna    T    C        0      0        2 
  10 chr10_62642565     ASom    T    C        0      0        2 
  10 chr10_62642565     HCab    T    C        1      2        2 
  10 chr10_62642565     HPrz    T    C        1      2        2 
  10 chr10_62642565     ZBoe    T    C        0      0        2 
  10 chr10_62642565     ZGre    T    C        0      0        2 
  10 chr10_62642565     ZHar    T    C        0      0        2 
  10 chr10_62642565   Sample    T    C        0      0        2 
  10 chr10_62657847     AAsi    G    A        0      0        2 
  10 chr10_62657847     AKia    G    A        0      0        2 
  10 chr10_62657847     AOna    G    A        0      0        2 
  10 chr10_62657847     ASom    G    A        0      0        2 
  10 chr10_62657847     HCab    G    A        1      2        2 
  10 chr10_62657847     HPrz    G    A        1      2        2 
  10 chr10_62657847     ZBoe    G    A        0      0        2 
  10 chr10_62657847     ZGre    G    A        0      0        2 
  10 chr10_62657847     ZHar    G    A        0      0        2 
  10 chr10_62657847   Sample    G    A        0      0        2 
  10 chr10_62673996     AAsi    A    G        0      0        2 
  10 chr10_62673996     AKia    A    G        0      0        2 
  10 chr10_62673996     AOna    A    G        0      0        2 
  10 chr10_62673996     ASom    A    G        0      0        2 
  10 chr10_62673996     HCab    A    G      0.5      1        2 
  10 chr10_62673996     HPrz    A    G      0.5      1        2 
  10 chr10_62673996     ZBoe    A    G        1      2        2 
  10 chr10_62673996     ZGre    A    G        0      0        2 
  10 chr10_62673996     ZHar    A    G        0      0        2 
  10 chr10_62673996   Sample    A    G        0      0        2 
  10 chr10_62703266     AAsi    A    G        0      0        2 
  10 chr10_62703266     AKia    A    G        0      0        2 
  10 chr10_62703266     AOna    A    G        0      0        2 
  10 chr10_62703266     ASom    A    G        0      0        2 
  10 chr10_62703266     HCab    A    G        0      0        2 
  10 chr10_62703266     HPrz    A    G        0      0        2 
  10 chr10_62703266     ZBoe    A    G        0      0        2 
  10 chr10_62703266     ZGre    A    G        0      0        2 
  10 chr10_62703266     ZHar    A    G        1      2        2 
  10 chr10_62703266   Sample    A    G        0      0        2 
  10 chr10_62703783     AAsi    A    G        0      0        2 
  10 chr10_62703783     AKia    A    G        0      0        2 
  10 chr10_62703783     AOna    A    G      0.5      1        2 
  10 chr10_62703783     ASom    A    G        0      0        2 
  10 chr10_62703783     HCab    A    G        0      0        2 
  10 chr10_62703783     HPrz    A    G        0      0        2 
  10 chr10_62703783     ZBoe    A    G        0      0        2 
  10 chr10_62703783     ZGre    A    G        0      0        2 
  10 chr10_62703783     ZHar    A    G        0      0        2 
  10 chr10_62703783   Sample    A    G        0      0        2 
  10 chr10_62704088     AAsi    G    A        0      0        2 
  10 chr10_62704088     AKia    G    A        0      0        2 
  10 chr10_62704088     AOna    G    A        0      0        2 
  10 chr10_62704088     ASom    G    A        0      0        2 
  10 chr10_62704088     HCab    G    A        1      2        2 
  10 chr10_62704088     HPrz    G    A        1      2        2 
  10 chr10_62704088     ZBoe    G    A        0      0        2 
  10 chr10_62704088     ZGre    G    A        0      0        2 
  10 chr10_62704088     ZHar    G    A        0      0        2 
  10 chr10_62704088   Sample    G    A        0      0        2 
  10 chr10_62711896     AAsi    A    G        0      0        2 
  10 chr10_62711896     AKia    A    G        0      0        2 
  10 chr10_62711896     AOna    A    G        0      0        2 
  10 chr10_62711896     ASom    A    G        0      0        2 
  10 chr10_62711896     HCab    A    G        0      0        2 
  10 chr10_62711896     HPrz    A    G        0      0        2 
  10 chr10_62711896     ZBoe    A    G      0.5      1        2 
  10 chr10_62711896     ZGre    A    G        0      0        2 
  10 chr10_62711896     ZHar    A    G        0      0        2 
  10 chr10_62711896   Sample    A    G        0      0        2 
  10 chr10_62712318     AAsi    T    A        0      0        2 
  10 chr10_62712318     AKia    T    A        0      0        2 
  10 chr10_62712318     AOna    T    A        0      0        2 
  10 chr10_62712318     ASom    T    A        1      2        2 
  10 chr10_62712318     HCab    T    A        0      0        2 
  10 chr10_62712318     HPrz    T    A        0      0        2 
  10 chr10_62712318     ZBoe    T    A        0      0        2 
  10 chr10_62712318     ZGre    T    A        0      0        2 
  10 chr10_62712318     ZHar    T    A        0      0        2 
  10 chr10_62712318   Sample    T    A        0      0        2 
  10 chr10_62712999     AAsi    G    T        0      0        2 
  10 chr10_62712999     AKia    G    T        0      0        2 
  10 chr10_62712999     AOna    G    T        0      0        2 
  10 chr10_62712999     ASom    G    T        0      0        2 
  10 chr10_62712999     HCab    G    T        0      0        2 
  10 chr10_62712999     HPrz    G    T        0      0        2 
  10 chr10_62712999     ZBoe    G    T        0      0        2 
  10 chr10_62712999     ZGre    G    T        0      0        2 
  10 chr10_62712999     ZHar    G    T        1      2        2 
  10 chr10_62712999   Sample    G    T        0      0        2 
  10 chr10_62723910     AAsi    C    T        0      0        2 
  10 chr10_62723910     AKia    C    T        0      0        2 
  10 chr10_62723910     AOna    C    T        0      0        2 
  10 chr10_62723910     ASom    C    T        0      0        2 
  10 chr10_62723910     HCab    C    T      0.5      1        2 
  10 chr10_62723910     HPrz    C    T        1      2        2 
  10 chr10_62723910     ZBoe    C    T        0      0        2 
  10 chr10_62723910     ZGre    C    T        0      0        2 
  10 chr10_62723910     ZHar    C    T        0      0        2 
  10 chr10_62723910   Sample    C    T        0      0        2 
  10 chr10_62728045     AAsi    C    A        0      0        2 
  10 chr10_62728045     AKia    C    A        0      0        2 
  10 chr10_62728045     AOna    C    A        0      0        2 
  10 chr10_62728045     ASom    C    A        0      0        2 
  10 chr10_62728045     HCab    C    A        0      0        2 
  10 chr10_62728045     HPrz    C    A        0      0        2 
  10 chr10_62728045     ZBoe    C    A        1      2        2 
  10 chr10_62728045     ZGre    C    A        1      2        2 
  10 chr10_62728045     ZHar    C    A        0      0        2 
  10 chr10_62728045   Sample    C    A        0      0        2 
  10 chr10_62731337     AAsi    T    C        0      0        2 
  10 chr10_62731337     AKia    T    C        0      0        2 
  10 chr10_62731337     AOna    T    C        0      0        2 
  10 chr10_62731337     ASom    T    C        0      0        2 
  10 chr10_62731337     HCab    T    C        0      0        2 
  10 chr10_62731337     HPrz    T    C        0      0        2 
  10 chr10_62731337     ZBoe    T    C        0      0        2 
  10 chr10_62731337     ZGre    T    C      0.5      1        2 
  10 chr10_62731337     ZHar    T    C        0      0        2 
  10 chr10_62731337   Sample    T    C        0      0        2 
  10 chr10_62732403     AAsi    T    C        0      0        2 
  10 chr10_62732403     AKia    T    C        0      0        2 
  10 chr10_62732403     AOna    T    C        0      0        2 
  10 chr10_62732403     ASom    T    C        0      0        2 
  10 chr10_62732403     HCab    T    C        0      0        2 
  10 chr10_62732403     HPrz    T    C      0.5      1        2 
  10 chr10_62732403     ZBoe    T    C        0      0        2 
  10 chr10_62732403     ZGre    T    C        0      0        2 
  10 chr10_62732403     ZHar    T    C        0      0        2 
  10 chr10_62732403   Sample    T    C        0      0        2 
  10 chr10_62735712     AAsi    A    G        0      0        2 
  10 chr10_62735712     AKia    A    G        0      0        2 
  10 chr10_62735712     AOna    A    G        0      0        2 
  10 chr10_62735712     ASom    A    G        0      0        2 
  10 chr10_62735712     HCab    A    G        0      0        2 
  10 chr10_62735712     HPrz    A    G        0      0        2 
  10 chr10_62735712     ZBoe    A    G      0.5      1        2 
  10 chr10_62735712     ZGre    A    G        0      0        2 
  10 chr10_62735712     ZHar    A    G        0      0        2 
  10 chr10_62735712   Sample    A    G        0      0        2 
  10 chr10_62736764     AAsi    G    C        0      0        2 
  10 chr10_62736764     AKia    G    C        0      0        2 
  10 chr10_62736764     AOna    G    C        0      0        2 
  10 chr10_62736764     ASom    G    C        0      0        2 
  10 chr10_62736764     HCab    G    C        1      2        2 
  10 chr10_62736764     HPrz    G    C        1      2        2 
  10 chr10_62736764     ZBoe    G    C        0      0        2 
  10 chr10_62736764     ZGre    G    C        0      0        2 
  10 chr10_62736764     ZHar    G    C        0      0        2 
  10 chr10_62736764   Sample    G    C        0      0        2 
  10 chr10_62738017     AAsi    G    A        0      0        2 
  10 chr10_62738017     AKia    G    A        0      0        2 
  10 chr10_62738017     AOna    G    A        0      0        2 
  10 chr10_62738017     ASom    G    A        0      0        2 
  10 chr10_62738017     HCab    G    A        1      2        2 
  10 chr10_62738017     HPrz    G    A        1      2        2 
  10 chr10_62738017     ZBoe    G    A        0      0        2 
  10 chr10_62738017     ZGre    G    A        0      0        2 
  10 chr10_62738017     ZHar    G    A        0      0        2 
  10 chr10_62738017   Sample    G    A        0      0        2 
  10 chr10_62740833     AAsi    A    G      0.5      1        2 
  10 chr10_62740833     AKia    A    G        0      0        2 
  10 chr10_62740833     AOna    A    G        0      0        2 
  10 chr10_62740833     ASom    A    G        0      0        2 
  10 chr10_62740833     HCab    A    G        1      2        2 
  10 chr10_62740833     HPrz    A    G        1      2        2 
  10 chr10_62740833     ZBoe    A    G        0      0        2 
  10 chr10_62740833     ZGre    A    G        0      0        2 
  10 chr10_62740833     ZHar    A    G        0      0        2 
  10 chr10_62740833   Sample    A    G        1      2        2 
  10 chr10_62748663     AAsi    C    T        0      0        2 
  10 chr10_62748663     AKia    C    T        0      0        2 
  10 chr10_62748663     AOna    C    T        0      0        2 
  10 chr10_62748663     ASom    C    T        0      0        2 
  10 chr10_62748663     HCab    C    T        0      0        2 
  10 chr10_62748663     HPrz    C    T        0      0        2 
  10 chr10_62748663     ZBoe    C    T        0      0        2 
  10 chr10_62748663     ZGre    C    T        1      2        2 
  10 chr10_62748663     ZHar    C    T        1      2        2 
  10 chr10_62748663   Sample    C    T        0      0        2 
  10 chr10_62749419     AAsi    T    C        0      0        2 
  10 chr10_62749419     AKia    T    C        0      0        2 
  10 chr10_62749419     AOna    T    C      0.5      1        2 
  10 chr10_62749419     ASom    T    C        0      0        2 
  10 chr10_62749419     HCab    T    C        0      0        2 
  10 chr10_62749419     HPrz    T    C        0      0        2 
  10 chr10_62749419     ZBoe    T    C        0      0        2 
  10 chr10_62749419     ZGre    T    C        0      0        2 
  10 chr10_62749419     ZHar    T    C        0      0        2 
  10 chr10_62749419   Sample    T    C        0      0        2 
  10 chr10_62766607     AAsi    T    C        0      0        2 
  10 chr10_62766607     AKia    T    C        0      0        2 
  10 chr10_62766607     AOna    T    C        0      0        2 
  10 chr10_62766607     ASom    T    C        0      0        2 
  10 chr10_62766607     HCab    T    C        0      0        2 
  10 chr10_62766607     HPrz    T    C        0      0        2 
  10 chr10_62766607     ZBoe    T    C        1      2        2 
  10 chr10_62766607     ZGre    T    C        0      0        2 
  10 chr10_62766607     ZHar    T    C        0      0        2 
  10 chr10_62766607   Sample    T    C        0      0        2 
  10 chr10_62772191     AAsi    A    G        0      0        2 
  10 chr10_62772191     AKia    A    G        0      0        2 
  10 chr10_62772191     AOna    A    G        0      0        2 
  10 chr10_62772191     ASom    A    G        0      0        2 
  10 chr10_62772191     HCab    A    G        0      0        2 
  10 chr10_62772191     HPrz    A    G      0.5      1        2 
  10 chr10_62772191     ZBoe    A    G        0      0        2 
  10 chr10_62772191     ZGre    A    G        0      0        2 
  10 chr10_62772191     ZHar    A    G        0      0        2 
  10 chr10_62772191   Sample    A    G        0      0        2 
  10 chr10_62774651     AAsi    T    C        0      0        2 
  10 chr10_62774651     AKia    T    C        0      0        2 
  10 chr10_62774651     AOna    T    C        0      0        2 
  10 chr10_62774651     ASom    T    C        0      0        2 
  10 chr10_62774651     HCab    T    C        1      2        2 
  10 chr10_62774651     HPrz    T    C        1      2        2 
  10 chr10_62774651     ZBoe    T    C      0.5      1        2 
  10 chr10_62774651     ZGre    T    C        1      2        2 
  10 chr10_62774651     ZHar    T    C        0      0        2 
  10 chr10_62774651   Sample    T    C        0      0        2 
  10 chr10_62778108     AAsi    G    A        0      0        2 
  10 chr10_62778108     AKia    G    A        0      0        2 
  10 chr10_62778108     AOna    G    A        0      0        2 
  10 chr10_62778108     ASom    G    A        0      0        2 
  10 chr10_62778108     HCab    G    A        0      0        2 
  10 chr10_62778108     HPrz    G    A        0      0        2 
  10 chr10_62778108     ZBoe    G    A      0.5      1        2 
  10 chr10_62778108     ZGre    G    A        0      0        2 
  10 chr10_62778108     ZHar    G    A        0      0        2 
  10 chr10_62778108   Sample    G    A        0      0        2 
  10 chr10_62781039     AAsi    G    A      0.5      1        2 
  10 chr10_62781039     AKia    G    A        0      0        2 
  10 chr10_62781039     AOna    G    A        0      0        2 
  10 chr10_62781039     ASom    G    A        0      0        2 
  10 chr10_62781039     HCab    G    A        0      0        2 
  10 chr10_62781039     HPrz    G    A        0      0        2 
  10 chr10_62781039     ZBoe    G    A        0      0        2 
  10 chr10_62781039     ZGre    G    A        0      0        2 
  10 chr10_62781039     ZHar    G    A        0      0        2 
  10 chr10_62781039   Sample    G    A        1      2        2 
  10 chr10_62788705     AAsi    G    A        0      0        2 
  10 chr10_62788705     AKia    G    A        0      0        2 
  10 chr10_62788705     AOna    G    A      0.5      1        2 
  10 chr10_62788705     ASom    G    A        0      0        2 
  10 chr10_62788705     HCab    G    A        0      0        2 
  10 chr10_62788705     HPrz    G    A        0      0        2 
  10 chr10_62788705     ZBoe    G    A        0      0        2 
  10 chr10_62788705     ZGre    G    A        0      0        2 
  10 chr10_62788705     ZHar    G    A        0      0        2 
  10 chr10_62788705   Sample    G    A        0      0        2 
  10 chr10_62789066     AAsi    C    G        0      0        2 
  10 chr10_62789066     AKia    C    G        0      0        2 
  10 chr10_62789066     AOna    C    G        0      0        2 
  10 chr10_62789066     ASom    C    G        0      0        2 
  10 chr10_62789066     HCab    C    G        0      0        2 
  10 chr10_62789066     HPrz    C    G      0.5      1        2 
  10 chr10_62789066     ZBoe    C    G        0      0        2 
  10 chr10_62789066     ZGre    C    G        0      0        2 
  10 chr10_62789066     ZHar    C    G        0      0        2 
  10 chr10_62789066   Sample    C    G        0      0        2 
  10 chr10_62790891     AAsi    G    A        0      0        2 
  10 chr10_62790891     AKia    G    A        0      0        2 
  10 chr10_62790891     AOna    G    A        0      0        2 
  10 chr10_62790891     ASom    G    A        0      0        2 
  10 chr10_62790891     HCab    G    A        0      0        2 
  10 chr10_62790891     HPrz    G    A        0      0        2 
  10 chr10_62790891     ZBoe    G    A        0      0        2 
  10 chr10_62790891     ZGre    G    A        0      0        2 
  10 chr10_62790891     ZHar    G    A        1      2        2 
  10 chr10_62790891   Sample    G    A        0      0        2 
  10 chr10_62799427     AAsi    C    A        0      0        2 
  10 chr10_62799427     AKia    C    A        1      2        2 
  10 chr10_62799427     AOna    C    A        1      2        2 
  10 chr10_62799427     ASom    C    A        0      0        2 
  10 chr10_62799427     HCab    C    A        0      0        2 
  10 chr10_62799427     HPrz    C    A        0      0        2 
  10 chr10_62799427     ZBoe    C    A        0      0        2 
  10 chr10_62799427     ZGre    C    A        0      0        2 
  10 chr10_62799427     ZHar    C    A        0      0        2 
  10 chr10_62799427   Sample    C    A        0      0        2 
  10 chr10_62803706     AAsi    T    C        0      0        2 
  10 chr10_62803706     AKia    T    C        0      0        2 
  10 chr10_62803706     AOna    T    C        0      0        2 
  10 chr10_62803706     ASom    T    C        0      0        2 
  10 chr10_62803706     HCab    T    C        1      2        2 
  10 chr10_62803706     HPrz    T    C        1      2        2 
  10 chr10_62803706     ZBoe    T    C        0      0        2 
  10 chr10_62803706     ZGre    T    C        0      0        2 
  10 chr10_62803706     ZHar    T    C        0      0        2 
  10 chr10_62803706   Sample    T    C        0      0        2 
  10 chr10_62808602     AAsi    T    C        0      0        2 
  10 chr10_62808602     AKia    T    C        1      2        2 
  10 chr10_62808602     AOna    T    C        1      2        2 
  10 chr10_62808602     ASom    T    C        0      0        2 
  10 chr10_62808602     HCab    T    C        1      2        2 
  10 chr10_62808602     HPrz    T    C        1      2        2 
  10 chr10_62808602     ZBoe    T    C        0      0        2 
  10 chr10_62808602     ZGre    T    C        0      0        2 
  10 chr10_62808602     ZHar    T    C        0      0        2 
  10 chr10_62808602   Sample    T    C        0      0        2 
  10 chr10_62811560     AAsi    T    G        0      0        2 
  10 chr10_62811560     AKia    T    G      0.5      1        2 
  10 chr10_62811560     AOna    T    G        0      0        2 
  10 chr10_62811560     ASom    T    G        0      0        2 
  10 chr10_62811560     HCab    T    G        0      0        2 
  10 chr10_62811560     HPrz    T    G        0      0        2 
  10 chr10_62811560     ZBoe    T    G        0      0        2 
  10 chr10_62811560     ZGre    T    G        0      0        2 
  10 chr10_62811560     ZHar    T    G        0      0        2 
  10 chr10_62811560   Sample    T    G        0      0        2 
  10 chr10_62817912     AAsi    C    G        0      0        2 
  10 chr10_62817912     AKia    C    G        0      0        2 
  10 chr10_62817912     AOna    C    G        0      0        2 
  10 chr10_62817912     ASom    C    G        0      0        2 
  10 chr10_62817912     HCab    C    G      0.5      1        2 
  10 chr10_62817912     HPrz    C    G      0.5      1        2 
  10 chr10_62817912     ZBoe    C    G        0      0        2 
  10 chr10_62817912     ZGre    C    G        0      0        2 
  10 chr10_62817912     ZHar    C    G        0      0        2 
  10 chr10_62817912   Sample    C    G        0      0        2 
  10 chr10_62835821     AAsi    A    G        0      0        2 
  10 chr10_62835821     AKia    A    G        1      2        2 
  10 chr10_62835821     AOna    A    G        0      0        2 
  10 chr10_62835821     ASom    A    G        0      0        2 
  10 chr10_62835821     HCab    A    G        0      0        2 
  10 chr10_62835821     HPrz    A    G        0      0        2 
  10 chr10_62835821     ZBoe    A    G        0      0        2 
  10 chr10_62835821     ZGre    A    G        0      0        2 
  10 chr10_62835821     ZHar    A    G        0      0        2 
  10 chr10_62835821   Sample    A    G        0      0        2 
  10 chr10_62838686     AAsi    G    A        0      0        2 
  10 chr10_62838686     AKia    G    A        0      0        2 
  10 chr10_62838686     AOna    G    A        0      0        2 
  10 chr10_62838686     ASom    G    A        0      0        2 
  10 chr10_62838686     HCab    G    A        0      0        2 
  10 chr10_62838686     HPrz    G    A        0      0        2 
  10 chr10_62838686     ZBoe    G    A        0      0        2 
  10 chr10_62838686     ZGre    G    A        1      2        2 
  10 chr10_62838686     ZHar    G    A        0      0        2 
  10 chr10_62838686   Sample    G    A        0      0        2 
  10 chr10_62839152     AAsi    C    T        0      0        2 
  10 chr10_62839152     AKia    C    T        0      0        2 
  10 chr10_62839152     AOna    C    T        0      0        2 
  10 chr10_62839152     ASom    C    T        0      0        2 
  10 chr10_62839152     HCab    C    T        1      2        2 
  10 chr10_62839152     HPrz    C    T        1      2        2 
  10 chr10_62839152     ZBoe    C    T        0      0        2 
  10 chr10_62839152     ZGre    C    T        0      0        2 
  10 chr10_62839152     ZHar    C    T        0      0        2 
  10 chr10_62839152   Sample    C    T        0      0        2 
  10 chr10_62850840     AAsi    G    T        0      0        2 
  10 chr10_62850840     AKia    G    T        0      0        2 
  10 chr10_62850840     AOna    G    T        0      0        2 
  10 chr10_62850840     ASom    G    T        0      0        2 
  10 chr10_62850840     HCab    G    T        0      0        2 
  10 chr10_62850840     HPrz    G    T        0      0        2 
  10 chr10_62850840     ZBoe    G    T        0      0        2 
  10 chr10_62850840     ZGre    G    T        1      2        2 
  10 chr10_62850840     ZHar    G    T        0      0        2 
  10 chr10_62850840   Sample    G    T        0      0        2 
  10 chr10_62853036     AAsi    A    G        0      0        2 
  10 chr10_62853036     AKia    A    G        0      0        2 
  10 chr10_62853036     AOna    A    G        0      0        2 
  10 chr10_62853036     ASom    A    G        0      0        2 
  10 chr10_62853036     HCab    A    G      0.5      1        2 
  10 chr10_62853036     HPrz    A    G        0      0        2 
  10 chr10_62853036     ZBoe    A    G        0      0        2 
  10 chr10_62853036     ZGre    A    G        0      0        2 
  10 chr10_62853036     ZHar    A    G        0      0        2 
  10 chr10_62853036   Sample    A    G        0      0        2 
  10 chr10_62854002     AAsi    G    A        0      0        2 
  10 chr10_62854002     AKia    G    A        0      0        2 
  10 chr10_62854002     AOna    G    A        0      0        2 
  10 chr10_62854002     ASom    G    A        0      0        2 
  10 chr10_62854002     HCab    G    A        0      0        2 
  10 chr10_62854002     HPrz    G    A        0      0        2 
  10 chr10_62854002     ZBoe    G    A        1      2        2 
  10 chr10_62854002     ZGre    G    A        0      0        2 
  10 chr10_62854002     ZHar    G    A        0      0        2 
  10 chr10_62854002   Sample    G    A        0      0        2 
  10 chr10_62856272     AAsi    A    G        0      0        2 
  10 chr10_62856272     AKia    A    G        1      2        2 
  10 chr10_62856272     AOna    A    G      0.5      1        2 
  10 chr10_62856272     ASom    A    G        0      0        2 
  10 chr10_62856272     HCab    A    G        1      2        2 
  10 chr10_62856272     HPrz    A    G        1      2        2 
  10 chr10_62856272     ZBoe    A    G        0      0        2 
  10 chr10_62856272     ZGre    A    G        0      0        2 
  10 chr10_62856272     ZHar    A    G        0      0        2 
  10 chr10_62856272   Sample    A    G        0      0        2 
  10 chr10_62862521     AAsi    A    G        0      0        2 
  10 chr10_62862521     AKia    A    G        0      0        2 
  10 chr10_62862521     AOna    A    G        0      0        2 
  10 chr10_62862521     ASom    A    G        1      2        2 
  10 chr10_62862521     HCab    A    G        0      0        2 
  10 chr10_62862521     HPrz    A    G        0      0        2 
  10 chr10_62862521     ZBoe    A    G        0      0        2 
  10 chr10_62862521     ZGre    A    G        0      0        2 
  10 chr10_62862521     ZHar    A    G        0      0        2 
  10 chr10_62862521   Sample    A    G        0      0        2 
  10 chr10_62873372     AAsi    C    T        0      0        2 
  10 chr10_62873372     AKia    C    T        0      0        2 
  10 chr10_62873372     AOna    C    T        0      0        2 
  10 chr10_62873372     ASom    C    T        0      0        2 
  10 chr10_62873372     HCab    C    T      0.5      1        2 
  10 chr10_62873372     HPrz    C    T        0      0        2 
  10 chr10_62873372     ZBoe    C    T        0      0        2 
  10 chr10_62873372     ZGre    C    T        0      0        2 
  10 chr10_62873372     ZHar    C    T        0      0        2 
  10 chr10_62873372   Sample    C    T        0      0        2 
  10 chr10_62881842     AAsi    A    G        0      0        2 
  10 chr10_62881842     AKia    A    G        0      0        2 
  10 chr10_62881842     AOna    A    G        0      0        2 
  10 chr10_62881842     ASom    A    G        0      0        2 
  10 chr10_62881842     HCab    A    G        0      0        2 
  10 chr10_62881842     HPrz    A    G        0      0        2 
  10 chr10_62881842     ZBoe    A    G      0.5      1        2 
  10 chr10_62881842     ZGre    A    G        0      0        2 
  10 chr10_62881842     ZHar    A    G        0      0        2 
  10 chr10_62881842   Sample    A    G        0      0        2 
  10 chr10_62885503     AAsi    C    T        0      0        2 
  10 chr10_62885503     AKia    C    T        0      0        2 
  10 chr10_62885503     AOna    C    T        0      0        2 
  10 chr10_62885503     ASom    C    T        0      0        2 
  10 chr10_62885503     HCab    C    T        0      0        2 
  10 chr10_62885503     HPrz    C    T        0      0        2 
  10 chr10_62885503     ZBoe    C    T      0.5      1        2 
  10 chr10_62885503     ZGre    C    T        0      0        2 
  10 chr10_62885503     ZHar    C    T        0      0        2 
  10 chr10_62885503   Sample    C    T        0      0        2 
  10 chr10_62886055     AAsi    G    C        0      0        2 
  10 chr10_62886055     AKia    G    C        0      0        2 
  10 chr10_62886055     AOna    G    C        0      0        2 
  10 chr10_62886055     ASom    G    C        0      0        2 
  10 chr10_62886055     HCab    G    C        1      2        2 
  10 chr10_62886055     HPrz    G    C        1      2        2 
  10 chr10_62886055     ZBoe    G    C        0      0        2 
  10 chr10_62886055     ZGre    G    C        0      0        2 
  10 chr10_62886055     ZHar    G    C        0      0        2 
  10 chr10_62886055   Sample    G    C        0      0        2 
  10 chr10_62886593     AAsi    T    C        0      0        2 
  10 chr10_62886593     AKia    T    C        0      0        2 
  10 chr10_62886593     AOna    T    C        0      0        2 
  10 chr10_62886593     ASom    T    C        0      0        2 
  10 chr10_62886593     HCab    T    C        0      0        2 
  10 chr10_62886593     HPrz    T    C        0      0        2 
  10 chr10_62886593     ZBoe    T    C        0      0        2 
  10 chr10_62886593     ZGre    T    C      0.5      1        2 
  10 chr10_62886593     ZHar    T    C        0      0        2 
  10 chr10_62886593   Sample    T    C        0      0        2 
  10 chr10_62888468     AAsi    T    C        0      0        2 
  10 chr10_62888468     AKia    T    C        0      0        2 
  10 chr10_62888468     AOna    T    C        0      0        2 
  10 chr10_62888468     ASom    T    C        0      0        2 
  10 chr10_62888468     HCab    T    C        0      0        2 
  10 chr10_62888468     HPrz    T    C        0      0        2 
  10 chr10_62888468     ZBoe    T    C        0      0        2 
  10 chr10_62888468     ZGre    T    C        1      2        2 
  10 chr10_62888468     ZHar    T    C        0      0        2 
  10 chr10_62888468   Sample    T    C        0      0        2 
  10 chr10_62889198     AAsi    G    C        0      0        2 
  10 chr10_62889198     AKia    G    C        0      0        2 
  10 chr10_62889198     AOna    G    C        0      0        2 
  10 chr10_62889198     ASom    G    C        0      0        2 
  10 chr10_62889198     HCab    G    C        0      0        2 
  10 chr10_62889198     HPrz    G    C        0      0        2 
  10 chr10_62889198     ZBoe    G    C      0.5      1        2 
  10 chr10_62889198     ZGre    G    C        0      0        2 
  10 chr10_62889198     ZHar    G    C        0      0        2 
  10 chr10_62889198   Sample    G    C        0      0        2 
  10 chr10_62893400     AAsi    A    G        0      0        2 
  10 chr10_62893400     AKia    A    G        0      0        2 
  10 chr10_62893400     AOna    A    G        0      0        2 
  10 chr10_62893400     ASom    A    G        0      0        2 
  10 chr10_62893400     HCab    A    G        0      0        2 
  10 chr10_62893400     HPrz    A    G        0      0        2 
  10 chr10_62893400     ZBoe    A    G        0      0        2 
  10 chr10_62893400     ZGre    A    G      0.5      1        2 
  10 chr10_62893400     ZHar    A    G        0      0        2 
  10 chr10_62893400   Sample    A    G        0      0        2 
  10 chr10_62902267     AAsi    A    G        0      0        2 
  10 chr10_62902267     AKia    A    G        0      0        2 
  10 chr10_62902267     AOna    A    G        0      0        2 
  10 chr10_62902267     ASom    A    G        0      0        2 
  10 chr10_62902267     HCab    A    G        0      0        2 
  10 chr10_62902267     HPrz    A    G        0      0        2 
  10 chr10_62902267     ZBoe    A    G        0      0        2 
  10 chr10_62902267     ZGre    A    G        1      2        2 
  10 chr10_62902267     ZHar    A    G        0      0        2 
  10 chr10_62902267   Sample    A    G        0      0        2 
  10 chr10_62906942     AAsi    T    C        0      0        2 
  10 chr10_62906942     AKia    T    C        0      0        2 
  10 chr10_62906942     AOna    T    C        0      0        2 
  10 chr10_62906942     ASom    T    C        0      0        2 
  10 chr10_62906942     HCab    T    C        0      0        2 
  10 chr10_62906942     HPrz    T    C        0      0        2 
  10 chr10_62906942     ZBoe    T    C      0.5      1        2 
  10 chr10_62906942     ZGre    T    C        0      0        2 
  10 chr10_62906942     ZHar    T    C        0      0        2 
  10 chr10_62906942   Sample    T    C        0      0        2 
  10 chr10_62912533     AAsi    A    G        0      0        2 
  10 chr10_62912533     AKia    A    G        0      0        2 
  10 chr10_62912533     AOna    A    G        0      0        2 
  10 chr10_62912533     ASom    A    G        1      2        2 
  10 chr10_62912533     HCab    A    G        0      0        2 
  10 chr10_62912533     HPrz    A    G        0      0        2 
  10 chr10_62912533     ZBoe    A    G        0      0        2 
  10 chr10_62912533     ZGre    A    G        0      0        2 
  10 chr10_62912533     ZHar    A    G        0      0        2 
  10 chr10_62912533   Sample    A    G        0      0        2 
  10 chr10_62913746     AAsi    G    T        0      0        2 
  10 chr10_62913746     AKia    G    T        0      0        2 
  10 chr10_62913746     AOna    G    T      0.5      1        2 
  10 chr10_62913746     ASom    G    T        0      0        2 
  10 chr10_62913746     HCab    G    T        0      0        2 
  10 chr10_62913746     HPrz    G    T        0      0        2 
  10 chr10_62913746     ZBoe    G    T        0      0        2 
  10 chr10_62913746     ZGre    G    T        0      0        2 
  10 chr10_62913746     ZHar    G    T        0      0        2 
  10 chr10_62913746   Sample    G    T        0      0        2 
  10 chr10_62919167     AAsi    C    T        1      2        2 
  10 chr10_62919167     AKia    C    T        0      0        2 
  10 chr10_62919167     AOna    C    T        0      0        2 
  10 chr10_62919167     ASom    C    T        1      2        2 
  10 chr10_62919167     HCab    C    T        1      2        2 
  10 chr10_62919167     HPrz    C    T        1      2        2 
  10 chr10_62919167     ZBoe    C    T        0      0        2 
  10 chr10_62919167     ZGre    C    T        0      0        2 
  10 chr10_62919167     ZHar    C    T        0      0        2 
  10 chr10_62919167   Sample    C    T        1      2        2 
  10 chr10_62926333     AAsi    C    T        0      0        2 
  10 chr10_62926333     AKia    C    T        0      0        2 
  10 chr10_62926333     AOna    C    T        0      0        2 
  10 chr10_62926333     ASom    C    T        0      0        2 
  10 chr10_62926333     HCab    C    T        1      2        2 
  10 chr10_62926333     HPrz    C    T        1      2        2 
  10 chr10_62926333     ZBoe    C    T        0      0        2 
  10 chr10_62926333     ZGre    C    T        0      0        2 
  10 chr10_62926333     ZHar    C    T        0      0        2 
  10 chr10_62926333   Sample    C    T        0      0        2 
  10 chr10_62927856     AAsi    C    T        0      0        2 
  10 chr10_62927856     AKia    C    T        0      0        2 
  10 chr10_62927856     AOna    C    T        0      0        2 
  10 chr10_62927856     ASom    C    T        0      0        2 
  10 chr10_62927856     HCab    C    T        1      2        2 
  10 chr10_62927856     HPrz    C    T        1      2        2 
  10 chr10_62927856     ZBoe    C    T        0      0        2 
  10 chr10_62927856     ZGre    C    T        0      0        2 
  10 chr10_62927856     ZHar    C    T        0      0        2 
  10 chr10_62927856   Sample    C    T        0      0        2 
  10 chr10_62929925     AAsi    G    T        0      0        2 
  10 chr10_62929925     AKia    G    T        0      0        2 
  10 chr10_62929925     AOna    G    T        0      0        2 
  10 chr10_62929925     ASom    G    T        0      0        2 
  10 chr10_62929925     HCab    G    T        1      2        2 
  10 chr10_62929925     HPrz    G    T        1      2        2 
  10 chr10_62929925     ZBoe    G    T        0      0        2 
  10 chr10_62929925     ZGre    G    T        0      0        2 
  10 chr10_62929925     ZHar    G    T        0      0        2 
  10 chr10_62929925   Sample    G    T        0      0        2 
  10 chr10_62931848     AAsi    C    A        0      0        2 
  10 chr10_62931848     AKia    C    A        0      0        2 
  10 chr10_62931848     AOna    C    A        0      0        2 
  10 chr10_62931848     ASom    C    A        1      2        2 
  10 chr10_62931848     HCab    C    A        0      0        2 
  10 chr10_62931848     HPrz    C    A        0      0        2 
  10 chr10_62931848     ZBoe    C    A        0      0        2 
  10 chr10_62931848     ZGre    C    A        0      0        2 
  10 chr10_62931848     ZHar    C    A        0      0        2 
  10 chr10_62931848   Sample    C    A        0      0        2 
  10 chr10_62945587     AAsi    G    A        0      0        2 
  10 chr10_62945587     AKia    G    A        0      0        2 
  10 chr10_62945587     AOna    G    A        0      0        2 
  10 chr10_62945587     ASom    G    A        0      0        2 
  10 chr10_62945587     HCab    G    A        0      0        2 
  10 chr10_62945587     HPrz    G    A        0      0        2 
  10 chr10_62945587     ZBoe    G    A        0      0        2 
  10 chr10_62945587     ZGre    G    A        0      0        2 
  10 chr10_62945587     ZHar    G    A        1      2        2 
  10 chr10_62945587   Sample    G    A        0      0        2 
  10 chr10_62961971     AAsi    C    T        0      0        2 
  10 chr10_62961971     AKia    C    T        0      0        2 
  10 chr10_62961971     AOna    C    T        1      2        2 
  10 chr10_62961971     ASom    C    T        0      0        2 
  10 chr10_62961971     HCab    C    T        0      0        2 
  10 chr10_62961971     HPrz    C    T        0      0        2 
  10 chr10_62961971     ZBoe    C    T        0      0        2 
  10 chr10_62961971     ZGre    C    T        0      0        2 
  10 chr10_62961971     ZHar    C    T        0      0        2 
  10 chr10_62961971   Sample    C    T        0      0        2 
  10 chr10_62968480     AAsi    G    A        0      0        2 
  10 chr10_62968480     AKia    G    A        0      0        2 
  10 chr10_62968480     AOna    G    A        0      0        2 
  10 chr10_62968480     ASom    G    A        0      0        2 
  10 chr10_62968480     HCab    G    A        0      0        2 
  10 chr10_62968480     HPrz    G    A        0      0        2 
  10 chr10_62968480     ZBoe    G    A      0.5      1        2 
  10 chr10_62968480     ZGre    G    A        0      0        2 
  10 chr10_62968480     ZHar    G    A        0      0        2 
  10 chr10_62968480   Sample    G    A        0      0        2 
  10 chr10_62982416     AAsi    T    C        0      0        2 
  10 chr10_62982416     AKia    T    C        0      0        2 
  10 chr10_62982416     AOna    T    C        0      0        2 
  10 chr10_62982416     ASom    T    C        0      0        2 
  10 chr10_62982416     HCab    T    C        1      2        2 
  10 chr10_62982416     HPrz    T    C        1      2        2 
  10 chr10_62982416     ZBoe    T    C        0      0        2 
  10 chr10_62982416     ZGre    T    C        0      0        2 
  10 chr10_62982416     ZHar    T    C        0      0        2 
  10 chr10_62982416   Sample    T    C        0      0        2 
  10 chr10_62984548     AAsi    A    G        0      0        2 
  10 chr10_62984548     AKia    A    G        0      0        2 
  10 chr10_62984548     AOna    A    G        0      0        2 
  10 chr10_62984548     ASom    A    G        0      0        2 
  10 chr10_62984548     HCab    A    G        0      0        2 
  10 chr10_62984548     HPrz    A    G        0      0        2 
  10 chr10_62984548     ZBoe    A    G        1      2        2 
  10 chr10_62984548     ZGre    A    G        1      2        2 
  10 chr10_62984548     ZHar    A    G        0      0        2 
  10 chr10_62984548   Sample    A    G        0      0        2 
  10 chr10_62985041     AAsi    C    T        0      0        2 
  10 chr10_62985041     AKia    C    T        0      0        2 
  10 chr10_62985041     AOna    C    T        0      0        2 
  10 chr10_62985041     ASom    C    T        0      0        2 
  10 chr10_62985041     HCab    C    T        0      0        2 
  10 chr10_62985041     HPrz    C    T        0      0        2 
  10 chr10_62985041     ZBoe    C    T        0      0        2 
  10 chr10_62985041     ZGre    C    T        0      0        2 
  10 chr10_62985041     ZHar    C    T      0.5      1        2 
  10 chr10_62985041   Sample    C    T        0      0        2 
  10 chr10_62986112     AAsi    T    C        0      0        2 
  10 chr10_62986112     AKia    T    C        0      0        2 
  10 chr10_62986112     AOna    T    C        0      0        2 
  10 chr10_62986112     ASom    T    C        0      0        2 
  10 chr10_62986112     HCab    T    C        1      2        2 
  10 chr10_62986112     HPrz    T    C        1      2        2 
  10 chr10_62986112     ZBoe    T    C        0      0        2 
  10 chr10_62986112     ZGre    T    C        0      0        2 
  10 chr10_62986112     ZHar    T    C        0      0        2 
  10 chr10_62986112   Sample    T    C        0      0        2 
  10 chr10_62993315     AAsi    A    T        0      0        2 
  10 chr10_62993315     AKia    A    T        0      0        2 
  10 chr10_62993315     AOna    A    T        0      0        2 
  10 chr10_62993315     ASom    A    T        0      0        2 
  10 chr10_62993315     HCab    A    T      0.5      1        2 
  10 chr10_62993315     HPrz    A    T        0      0        2 
  10 chr10_62993315     ZBoe    A    T        0      0        2 
  10 chr10_62993315     ZGre    A    T        0      0        2 
  10 chr10_62993315     ZHar    A    T        0      0        2 
  10 chr10_62993315   Sample    A    T        0      0        2 
  10 chr10_62996243     AAsi    A    G        0      0        2 
  10 chr10_62996243     AKia    A    G        0      0        2 
  10 chr10_62996243     AOna    A    G        0      0        2 
  10 chr10_62996243     ASom    A    G        0      0        2 
  10 chr10_62996243     HCab    A    G        1      2        2 
  10 chr10_62996243     HPrz    A    G        1      2        2 
  10 chr10_62996243     ZBoe    A    G        0      0        2 
  10 chr10_62996243     ZGre    A    G        0      0        2 
  10 chr10_62996243     ZHar    A    G        0      0        2 
  10 chr10_62996243   Sample    A    G        0      0        2 
  10 chr10_62997697     AAsi    T    G        0      0        2 
  10 chr10_62997697     AKia    T    G      0.5      1        2 
  10 chr10_62997697     AOna    T    G        0      0        2 
  10 chr10_62997697     ASom    T    G        0      0        2 
  10 chr10_62997697     HCab    T    G        0      0        2 
  10 chr10_62997697     HPrz    T    G        0      0        2 
  10 chr10_62997697     ZBoe    T    G        0      0        2 
  10 chr10_62997697     ZGre    T    G        0      0        2 
  10 chr10_62997697     ZHar    T    G        0      0        2 
  10 chr10_62997697   Sample    T    G        0      0        2 
  10 chr10_63004102     AAsi    G    A        0      0        2 
  10 chr10_63004102     AKia    G    A        0      0        2 
  10 chr10_63004102     AOna    G    A        0      0        2 
  10 chr10_63004102     ASom    G    A        0      0        2 
  10 chr10_63004102     HCab    G    A        1      2        2 
  10 chr10_63004102     HPrz    G    A        1      2        2 
  10 chr10_63004102     ZBoe    G    A        0      0        2 
  10 chr10_63004102     ZGre    G    A        0      0        2 
  10 chr10_63004102     ZHar    G    A        0      0        2 
  10 chr10_63004102   Sample    G    A        0      0        2 
  10 chr10_63008524     AAsi    T    A        0      0        2 
  10 chr10_63008524     AKia    T    A        1      2        2 
  10 chr10_63008524     AOna    T    A        0      0        2 
  10 chr10_63008524     ASom    T    A        0      0        2 
  10 chr10_63008524     HCab    T    A        0      0        2 
  10 chr10_63008524     HPrz    T    A        0      0        2 
  10 chr10_63008524     ZBoe    T    A        0      0        2 
  10 chr10_63008524     ZGre    T    A        0      0        2 
  10 chr10_63008524     ZHar    T    A        0      0        2 
  10 chr10_63008524   Sample    T    A        0      0        2 
  10 chr10_63008803     AAsi    A    T        0      0        2 
  10 chr10_63008803     AKia    A    T        0      0        2 
  10 chr10_63008803     AOna    A    T        0      0        2 
  10 chr10_63008803     ASom    A    T        0      0        2 
  10 chr10_63008803     HCab    A    T        1      2        2 
  10 chr10_63008803     HPrz    A    T        1      2        2 
  10 chr10_63008803     ZBoe    A    T        0      0        2 
  10 chr10_63008803     ZGre    A    T        0      0        2 
  10 chr10_63008803     ZHar    A    T        0      0        2 
  10 chr10_63008803   Sample    A    T        0      0        2 
  10 chr10_63013889     AAsi    C    A        0      0        2 
  10 chr10_63013889     AKia    C    A        0      0        2 
  10 chr10_63013889     AOna    C    A        0      0        2 
  10 chr10_63013889     ASom    C    A        0      0        2 
  10 chr10_63013889     HCab    C    A        0      0        2 
  10 chr10_63013889     HPrz    C    A        0      0        2 
  10 chr10_63013889     ZBoe    C    A        0      0        2 
  10 chr10_63013889     ZGre    C    A        0      0        2 
  10 chr10_63013889     ZHar    C    A        1      2        2 
  10 chr10_63013889   Sample    C    A        0      0        2 
  10 chr10_63014407     AAsi    G    A      0.5      1        2 
  10 chr10_63014407     AKia    G    A        0      0        2 
  10 chr10_63014407     AOna    G    A        0      0        2 
  10 chr10_63014407     ASom    G    A        0      0        2 
  10 chr10_63014407     HCab    G    A        0      0        2 
  10 chr10_63014407     HPrz    G    A        0      0        2 
  10 chr10_63014407     ZBoe    G    A        0      0        2 
  10 chr10_63014407     ZGre    G    A        0      0        2 
  10 chr10_63014407     ZHar    G    A        0      0        2 
  10 chr10_63014407   Sample    G    A        0      0        2 
  10 chr10_63016845     AAsi    G    T        0      0        2 
  10 chr10_63016845     AKia    G    T        0      0        2 
  10 chr10_63016845     AOna    G    T        1      2        2 
  10 chr10_63016845     ASom    G    T        0      0        2 
  10 chr10_63016845     HCab    G    T        0      0        2 
  10 chr10_63016845     HPrz    G    T        0      0        2 
  10 chr10_63016845     ZBoe    G    T        0      0        2 
  10 chr10_63016845     ZGre    G    T        0      0        2 
  10 chr10_63016845     ZHar    G    T        0      0        2 
  10 chr10_63016845   Sample    G    T        0      0        2 
  10 chr10_63017450     AAsi    A    G        0      0        2 
  10 chr10_63017450     AKia    A    G        0      0        2 
  10 chr10_63017450     AOna    A    G        0      0        2 
  10 chr10_63017450     ASom    A    G        0      0        2 
  10 chr10_63017450     HCab    A    G        1      2        2 
  10 chr10_63017450     HPrz    A    G        1      2        2 
  10 chr10_63017450     ZBoe    A    G        0      0        2 
  10 chr10_63017450     ZGre    A    G        0      0        2 
  10 chr10_63017450     ZHar    A    G        0      0        2 
  10 chr10_63017450   Sample    A    G        0      0        2 
  10 chr10_63021192     AAsi    A    T        0      0        2 
  10 chr10_63021192     AKia    A    T        0      0        2 
  10 chr10_63021192     AOna    A    T        0      0        2 
  10 chr10_63021192     ASom    A    T        0      0        2 
  10 chr10_63021192     HCab    A    T        1      2        2 
  10 chr10_63021192     HPrz    A    T        1      2        2 
  10 chr10_63021192     ZBoe    A    T        0      0        2 
  10 chr10_63021192     ZGre    A    T        0      0        2 
  10 chr10_63021192     ZHar    A    T        0      0        2 
  10 chr10_63021192   Sample    A    T        0      0        2 
  10 chr10_63035093     AAsi    T    C        0      0        2 
  10 chr10_63035093     AKia    T    C        0      0        2 
  10 chr10_63035093     AOna    T    C        0      0        2 
  10 chr10_63035093     ASom    T    C        0      0        2 
  10 chr10_63035093     HCab    T    C      0.5      1        2 
  10 chr10_63035093     HPrz    T    C      0.5      1        2 
  10 chr10_63035093     ZBoe    T    C        0      0        2 
  10 chr10_63035093     ZGre    T    C        0      0        2 
  10 chr10_63035093     ZHar    T    C        0      0        2 
  10 chr10_63035093   Sample    T    C        0      0        2 
  10 chr10_63040225     AAsi    C    T        0      0        2 
  10 chr10_63040225     AKia    C    T        0      0        2 
  10 chr10_63040225     AOna    C    T        0      0        2 
  10 chr10_63040225     ASom    C    T        0      0        2 
  10 chr10_63040225     HCab    C    T      0.5      1        2 
  10 chr10_63040225     HPrz    C    T      0.5      1        2 
  10 chr10_63040225     ZBoe    C    T        0      0        2 
  10 chr10_63040225     ZGre    C    T        0      0        2 
  10 chr10_63040225     ZHar    C    T        0      0        2 
  10 chr10_63040225   Sample    C    T        0      0        2 
  10 chr10_63046723     AAsi    G    A        0      0        2 
  10 chr10_63046723     AKia    G    A        0      0        2 
  10 chr10_63046723     AOna    G    A        0      0        2 
  10 chr10_63046723     ASom    G    A        0      0        2 
  10 chr10_63046723     HCab    G    A        1      2        2 
  10 chr10_63046723     HPrz    G    A        1      2        2 
  10 chr10_63046723     ZBoe    G    A        0      0        2 
  10 chr10_63046723     ZGre    G    A        0      0        2 
  10 chr10_63046723     ZHar    G    A        0      0        2 
  10 chr10_63046723   Sample    G    A        0      0        2 
  10 chr10_63048515     AAsi    C    G        0      0        2 
  10 chr10_63048515     AKia    C    G        0      0        2 
  10 chr10_63048515     AOna    C    G        0      0        2 
  10 chr10_63048515     ASom    C    G        0      0        2 
  10 chr10_63048515     HCab    C    G        0      0        2 
  10 chr10_63048515     HPrz    C    G        0      0        2 
  10 chr10_63048515     ZBoe    C    G        0      0        2 
  10 chr10_63048515     ZGre    C    G      0.5      1        2 
  10 chr10_63048515     ZHar    C    G        0      0        2 
  10 chr10_63048515   Sample    C    G        0      0        2 
  10 chr10_63048677     AAsi    T    C        0      0        2 
  10 chr10_63048677     AKia    T    C        0      0        2 
  10 chr10_63048677     AOna    T    C        0      0        2 
  10 chr10_63048677     ASom    T    C        0      0        2 
  10 chr10_63048677     HCab    T    C        0      0        2 
  10 chr10_63048677     HPrz    T    C        0      0        2 
  10 chr10_63048677     ZBoe    T    C        0      0        2 
  10 chr10_63048677     ZGre    T    C        1      2        2 
  10 chr10_63048677     ZHar    T    C        0      0        2 
  10 chr10_63048677   Sample    T    C        0      0        2 
  10 chr10_63051318     AAsi    C    T        0      0        2 
  10 chr10_63051318     AKia    C    T        0      0        2 
  10 chr10_63051318     AOna    C    T        1      2        2 
  10 chr10_63051318     ASom    C    T        0      0        2 
  10 chr10_63051318     HCab    C    T        0      0        2 
  10 chr10_63051318     HPrz    C    T        0      0        2 
  10 chr10_63051318     ZBoe    C    T        0      0        2 
  10 chr10_63051318     ZGre    C    T        0      0        2 
  10 chr10_63051318     ZHar    C    T        0      0        2 
  10 chr10_63051318   Sample    C    T        0      0        2 
  10 chr10_63051915     AAsi    A    G        0      0        2 
  10 chr10_63051915     AKia    A    G        0      0        2 
  10 chr10_63051915     AOna    A    G        0      0        2 
  10 chr10_63051915     ASom    A    G        0      0        2 
  10 chr10_63051915     HCab    A    G        0      0        2 
  10 chr10_63051915     HPrz    A    G      0.5      1        2 
  10 chr10_63051915     ZBoe    A    G        0      0        2 
  10 chr10_63051915     ZGre    A    G        0      0        2 
  10 chr10_63051915     ZHar    A    G        0      0        2 
  10 chr10_63051915   Sample    A    G        0      0        2 
  10 chr10_63068666     AAsi    T    C        0      0        2 
  10 chr10_63068666     AKia    T    C        0      0        2 
  10 chr10_63068666     AOna    T    C      0.5      1        2 
  10 chr10_63068666     ASom    T    C        0      0        2 
  10 chr10_63068666     HCab    T    C        0      0        2 
  10 chr10_63068666     HPrz    T    C        0      0        2 
  10 chr10_63068666     ZBoe    T    C        0      0        2 
  10 chr10_63068666     ZGre    T    C        0      0        2 
  10 chr10_63068666     ZHar    T    C        0      0        2 
  10 chr10_63068666   Sample    T    C        0      0        2 
  10 chr10_63069569     AAsi    C    T      0.5      1        2 
  10 chr10_63069569     AKia    C    T      0.5      1        2 
  10 chr10_63069569     AOna    C    T        1      2        2 
  10 chr10_63069569     ASom    C    T        0      0        2 
  10 chr10_63069569     HCab    C    T        0      0        2 
  10 chr10_63069569     HPrz    C    T        0      0        2 
  10 chr10_63069569     ZBoe    C    T        0      0        2 
  10 chr10_63069569     ZGre    C    T        0      0        2 
  10 chr10_63069569     ZHar    C    T        0      0        2 
  10 chr10_63069569   Sample    C    T        0      0        2 
  10 chr10_63075346     AAsi    T    C        0      0        2 
  10 chr10_63075346     AKia    T    C        0      0        2 
  10 chr10_63075346     AOna    T    C        0      0        2 
  10 chr10_63075346     ASom    T    C        0      0        2 
  10 chr10_63075346     HCab    T    C        0      0        2 
  10 chr10_63075346     HPrz    T    C        0      0        2 
  10 chr10_63075346     ZBoe    T    C      0.5      1        2 
  10 chr10_63075346     ZGre    T    C        0      0        2 
  10 chr10_63075346     ZHar    T    C        0      0        2 
  10 chr10_63075346   Sample    T    C        0      0        2 
  10 chr10_63083287     AAsi    T    C        1      2        2 
  10 chr10_63083287     AKia    T    C        0      0        2 
  10 chr10_63083287     AOna    T    C        0      0        2 
  10 chr10_63083287     ASom    T    C        0      0        2 
  10 chr10_63083287     HCab    T    C        0      0        2 
  10 chr10_63083287     HPrz    T    C        0      0        2 
  10 chr10_63083287     ZBoe    T    C        0      0        2 
  10 chr10_63083287     ZGre    T    C        0      0        2 
  10 chr10_63083287     ZHar    T    C        0      0        2 
  10 chr10_63083287   Sample    T    C        1      2        2 
  10 chr10_63087674     AAsi    T    C        0      0        2 
  10 chr10_63087674     AKia    T    C        0      0        2 
  10 chr10_63087674     AOna    T    C        0      0        2 
  10 chr10_63087674     ASom    T    C        0      0        2 
  10 chr10_63087674     HCab    T    C        0      0        2 
  10 chr10_63087674     HPrz    T    C      0.5      1        2 
  10 chr10_63087674     ZBoe    T    C        0      0        2 
  10 chr10_63087674     ZGre    T    C        0      0        2 
  10 chr10_63087674     ZHar    T    C        0      0        2 
  10 chr10_63087674   Sample    T    C        0      0        2 
  10 chr10_63088616     AAsi    T    C        0      0        2 
  10 chr10_63088616     AKia    T    C        0      0        2 
  10 chr10_63088616     AOna    T    C        0      0        2 
  10 chr10_63088616     ASom    T    C        0      0        2 
  10 chr10_63088616     HCab    T    C        0      0        2 
  10 chr10_63088616     HPrz    T    C        0      0        2 
  10 chr10_63088616     ZBoe    T    C      0.5      1        2 
  10 chr10_63088616     ZGre    T    C        0      0        2 
  10 chr10_63088616     ZHar    T    C        0      0        2 
  10 chr10_63088616   Sample    T    C        0      0        2 
  10 chr10_63098224     AAsi    C    T        0      0        2 
  10 chr10_63098224     AKia    C    T        0      0        2 
  10 chr10_63098224     AOna    C    T        0      0        2 
  10 chr10_63098224     ASom    C    T        0      0        2 
  10 chr10_63098224     HCab    C    T        1      2        2 
  10 chr10_63098224     HPrz    C    T        1      2        2 
  10 chr10_63098224     ZBoe    C    T        0      0        2 
  10 chr10_63098224     ZGre    C    T        0      0        2 
  10 chr10_63098224     ZHar    C    T        0      0        2 
  10 chr10_63098224   Sample    C    T        0      0        2 
  10 chr10_63100471     AAsi    C    T        0      0        2 
  10 chr10_63100471     AKia    C    T        0      0        2 
  10 chr10_63100471     AOna    C    T        0      0        2 
  10 chr10_63100471     ASom    C    T        0      0        2 
  10 chr10_63100471     HCab    C    T        0      0        2 
  10 chr10_63100471     HPrz    C    T        0      0        2 
  10 chr10_63100471     ZBoe    C    T        0      0        2 
  10 chr10_63100471     ZGre    C    T        0      0        2 
  10 chr10_63100471     ZHar    C    T      0.5      1        2 
  10 chr10_63100471   Sample    C    T        0      0        2 
  10 chr10_63103574     AAsi    C    T        0      0        2 
  10 chr10_63103574     AKia    C    T        0      0        2 
  10 chr10_63103574     AOna    C    T        0      0        2 
  10 chr10_63103574     ASom    C    T        0      0        2 
  10 chr10_63103574     HCab    C    T        0      0        2 
  10 chr10_63103574     HPrz    C    T        0      0        2 
  10 chr10_63103574     ZBoe    C    T        0      0        2 
  10 chr10_63103574     ZGre    C    T        1      2        2 
  10 chr10_63103574     ZHar    C    T        1      2        2 
  10 chr10_63103574   Sample    C    T        0      0        2 
  10 chr10_63104018     AAsi    C    T        0      0        2 
  10 chr10_63104018     AKia    C    T        0      0        2 
  10 chr10_63104018     AOna    C    T        0      0        2 
  10 chr10_63104018     ASom    C    T        0      0        2 
  10 chr10_63104018     HCab    C    T        1      2        2 
  10 chr10_63104018     HPrz    C    T        1      2        2 
  10 chr10_63104018     ZBoe    C    T        0      0        2 
  10 chr10_63104018     ZGre    C    T        0      0        2 
  10 chr10_63104018     ZHar    C    T        0      0        2 
  10 chr10_63104018   Sample    C    T        0      0        2 
  10 chr10_63106365     AAsi    C    T        0      0        2 
  10 chr10_63106365     AKia    C    T        0      0        2 
  10 chr10_63106365     AOna    C    T        0      0        2 
  10 chr10_63106365     ASom    C    T        0      0        2 
  10 chr10_63106365     HCab    C    T        1      2        2 
  10 chr10_63106365     HPrz    C    T        1      2        2 
  10 chr10_63106365     ZBoe    C    T        0      0        2 
  10 chr10_63106365     ZGre    C    T        0      0        2 
  10 chr10_63106365     ZHar    C    T        0      0        2 
  10 chr10_63106365   Sample    C    T        0      0        2 
  10 chr10_63108786     AAsi    T    C        0      0        2 
  10 chr10_63108786     AKia    T    C        0      0        2 
  10 chr10_63108786     AOna    T    C        0      0        2 
  10 chr10_63108786     ASom    T    C        0      0        2 
  10 chr10_63108786     HCab    T    C        0      0        2 
  10 chr10_63108786     HPrz    T    C        0      0        2 
  10 chr10_63108786     ZBoe    T    C        1      2        2 
  10 chr10_63108786     ZGre    T    C        0      0        2 
  10 chr10_63108786     ZHar    T    C        1      2        2 
  10 chr10_63108786   Sample    T    C        0      0        2 
  10 chr10_63110266     AAsi    A    G        0      0        2 
  10 chr10_63110266     AKia    A    G        1      2        2 
  10 chr10_63110266     AOna    A    G        0      0        2 
  10 chr10_63110266     ASom    A    G        0      0        2 
  10 chr10_63110266     HCab    A    G        0      0        2 
  10 chr10_63110266     HPrz    A    G        0      0        2 
  10 chr10_63110266     ZBoe    A    G        0      0        2 
  10 chr10_63110266     ZGre    A    G        0      0        2 
  10 chr10_63110266     ZHar    A    G        0      0        2 
  10 chr10_63110266   Sample    A    G        0      0        2 
  10 chr10_63111248     AAsi    C    T        0      0        2 
  10 chr10_63111248     AKia    C    T        0      0        2 
  10 chr10_63111248     AOna    C    T        0      0        2 
  10 chr10_63111248     ASom    C    T        0      0        2 
  10 chr10_63111248     HCab    C    T        1      2        2 
  10 chr10_63111248     HPrz    C    T        1      2        2 
  10 chr10_63111248     ZBoe    C    T        0      0        2 
  10 chr10_63111248     ZGre    C    T        0      0        2 
  10 chr10_63111248     ZHar    C    T        0      0        2 
  10 chr10_63111248   Sample    C    T        0      0        2 
  10 chr10_63111669     AAsi    C    T        0      0        2 
  10 chr10_63111669     AKia    C    T        0      0        2 
  10 chr10_63111669     AOna    C    T        0      0        2 
  10 chr10_63111669     ASom    C    T        0      0        2 
  10 chr10_63111669     HCab    C    T        1      2        2 
  10 chr10_63111669     HPrz    C    T        1      2        2 
  10 chr10_63111669     ZBoe    C    T        0      0        2 
  10 chr10_63111669     ZGre    C    T        0      0        2 
  10 chr10_63111669     ZHar    C    T        0      0        2 
  10 chr10_63111669   Sample    C    T        0      0        2 
  10 chr10_63113216     AAsi    C    T        0      0        2 
  10 chr10_63113216     AKia    C    T        1      2        2 
  10 chr10_63113216     AOna    C    T      0.5      1        2 
  10 chr10_63113216     ASom    C    T        0      0        2 
  10 chr10_63113216     HCab    C    T        0      0        2 
  10 chr10_63113216     HPrz    C    T        0      0        2 
  10 chr10_63113216     ZBoe    C    T        0      0        2 
  10 chr10_63113216     ZGre    C    T        0      0        2 
  10 chr10_63113216     ZHar    C    T        0      0        2 
  10 chr10_63113216   Sample    C    T        0      0        2 
  10 chr10_63127087     AAsi    G    C        0      0        2 
  10 chr10_63127087     AKia    G    C        0      0        2 
  10 chr10_63127087     AOna    G    C      0.5      1        2 
  10 chr10_63127087     ASom    G    C        0      0        2 
  10 chr10_63127087     HCab    G    C        0      0        2 
  10 chr10_63127087     HPrz    G    C        0      0        2 
  10 chr10_63127087     ZBoe    G    C        0      0        2 
  10 chr10_63127087     ZGre    G    C        0      0        2 
  10 chr10_63127087     ZHar    G    C        0      0        2 
  10 chr10_63127087   Sample    G    C        0      0        2 
  10 chr10_63130707     AAsi    G    C        0      0        2 
  10 chr10_63130707     AKia    G    C        0      0        2 
  10 chr10_63130707     AOna    G    C        0      0        2 
  10 chr10_63130707     ASom    G    C        0      0        2 
  10 chr10_63130707     HCab    G    C        0      0        2 
  10 chr10_63130707     HPrz    G    C        0      0        2 
  10 chr10_63130707     ZBoe    G    C        0      0        2 
  10 chr10_63130707     ZGre    G    C        1      2        2 
  10 chr10_63130707     ZHar    G    C        0      0        2 
  10 chr10_63130707   Sample    G    C        0      0        2 
  10 chr10_63131412     AAsi    A    G        0      0        2 
  10 chr10_63131412     AKia    A    G        1      2        2 
  10 chr10_63131412     AOna    A    G        0      0        2 
  10 chr10_63131412     ASom    A    G        0      0        2 
  10 chr10_63131412     HCab    A    G        0      0        2 
  10 chr10_63131412     HPrz    A    G        0      0        2 
  10 chr10_63131412     ZBoe    A    G        0      0        2 
  10 chr10_63131412     ZGre    A    G        0      0        2 
  10 chr10_63131412     ZHar    A    G        0      0        2 
  10 chr10_63131412   Sample    A    G        0      0        2 
  10 chr10_63142119     AAsi    T    C        0      0        2 
  10 chr10_63142119     AKia    T    C        0      0        2 
  10 chr10_63142119     AOna    T    C        0      0        2 
  10 chr10_63142119     ASom    T    C        0      0        2 
  10 chr10_63142119     HCab    T    C        0      0        2 
  10 chr10_63142119     HPrz    T    C        0      0        2 
  10 chr10_63142119     ZBoe    T    C      0.5      1        2 
  10 chr10_63142119     ZGre    T    C        0      0        2 
  10 chr10_63142119     ZHar    T    C        0      0        2 
  10 chr10_63142119   Sample    T    C        0      0        2 
  10 chr10_63150734     AAsi    G    C        0      0        2 
  10 chr10_63150734     AKia    G    C        0      0        2 
  10 chr10_63150734     AOna    G    C        0      0        2 
  10 chr10_63150734     ASom    G    C        0      0        2 
  10 chr10_63150734     HCab    G    C        0      0        2 
  10 chr10_63150734     HPrz    G    C        0      0        2 
  10 chr10_63150734     ZBoe    G    C        0      0        2 
  10 chr10_63150734     ZGre    G    C        0      0        2 
  10 chr10_63150734     ZHar    G    C      0.5      1        2 
  10 chr10_63150734   Sample    G    C        0      0        2 
  10 chr10_63151830     AAsi    G    T        0      0        2 
  10 chr10_63151830     AKia    G    T        0      0        2 
  10 chr10_63151830     AOna    G    T        0      0        2 
  10 chr10_63151830     ASom    G    T        0      0        2 
  10 chr10_63151830     HCab    G    T        0      0        2 
  10 chr10_63151830     HPrz    G    T        0      0        2 
  10 chr10_63151830     ZBoe    G    T        0      0        2 
  10 chr10_63151830     ZGre    G    T        1      2        2 
  10 chr10_63151830     ZHar    G    T        0      0        2 
  10 chr10_63151830   Sample    G    T        0      0        2 
  10 chr10_63152092     AAsi    G    A        0      0        2 
  10 chr10_63152092     AKia    G    A        0      0        2 
  10 chr10_63152092     AOna    G    A        0      0        2 
  10 chr10_63152092     ASom    G    A        0      0        2 
  10 chr10_63152092     HCab    G    A        1      2        2 
  10 chr10_63152092     HPrz    G    A        1      2        2 
  10 chr10_63152092     ZBoe    G    A        0      0        2 
  10 chr10_63152092     ZGre    G    A        0      0        2 
  10 chr10_63152092     ZHar    G    A        0      0        2 
  10 chr10_63152092   Sample    G    A        0      0        2 
  10 chr10_63163760     AAsi    T    C        0      0        2 
  10 chr10_63163760     AKia    T    C        0      0        2 
  10 chr10_63163760     AOna    T    C        0      0        2 
  10 chr10_63163760     ASom    T    C        0      0        2 
  10 chr10_63163760     HCab    T    C        0      0        2 
  10 chr10_63163760     HPrz    T    C        0      0        2 
  10 chr10_63163760     ZBoe    T    C        0      0        2 
  10 chr10_63163760     ZGre    T    C        0      0        2 
  10 chr10_63163760     ZHar    T    C        1      2        2 
  10 chr10_63163760   Sample    T    C        0      0        2 
  10 chr10_63164131     AAsi    T    C        0      0        2 
  10 chr10_63164131     AKia    T    C        0      0        2 
  10 chr10_63164131     AOna    T    C        0      0        2 
  10 chr10_63164131     ASom    T    C        0      0        2 
  10 chr10_63164131     HCab    T    C        1      2        2 
  10 chr10_63164131     HPrz    T    C        1      2        2 
  10 chr10_63164131     ZBoe    T    C        0      0        2 
  10 chr10_63164131     ZGre    T    C        0      0        2 
  10 chr10_63164131     ZHar    T    C        0      0        2 
  10 chr10_63164131   Sample    T    C        0      0        2 
  10 chr10_63179283     AAsi    G    A        0      0        2 
  10 chr10_63179283     AKia    G    A        0      0        2 
  10 chr10_63179283     AOna    G    A        0      0        2 
  10 chr10_63179283     ASom    G    A        0      0        2 
  10 chr10_63179283     HCab    G    A        0      0        2 
  10 chr10_63179283     HPrz    G    A        1      2        2 
  10 chr10_63179283     ZBoe    G    A        0      0        2 
  10 chr10_63179283     ZGre    G    A        0      0        2 
  10 chr10_63179283     ZHar    G    A        0      0        2 
  10 chr10_63179283   Sample    G    A        0      0        2 
  10 chr10_63188015     AAsi    T    C        0      0        2 
  10 chr10_63188015     AKia    T    C        0      0        2 
  10 chr10_63188015     AOna    T    C        0      0        2 
  10 chr10_63188015     ASom    T    C        0      0        2 
  10 chr10_63188015     HCab    T    C        0      0        2 
  10 chr10_63188015     HPrz    T    C        0      0        2 
  10 chr10_63188015     ZBoe    T    C        0      0        2 
  10 chr10_63188015     ZGre    T    C        1      2        2 
  10 chr10_63188015     ZHar    T    C        0      0        2 
  10 chr10_63188015   Sample    T    C        0      0        2 
  10 chr10_63189413     AAsi    G    A        0      0        2 
  10 chr10_63189413     AKia    G    A        0      0        2 
  10 chr10_63189413     AOna    G    A        0      0        2 
  10 chr10_63189413     ASom    G    A        0      0        2 
  10 chr10_63189413     HCab    G    A        1      2        2 
  10 chr10_63189413     HPrz    G    A        1      2        2 
  10 chr10_63189413     ZBoe    G    A        0      0        2 
  10 chr10_63189413     ZGre    G    A        0      0        2 
  10 chr10_63189413     ZHar    G    A        0      0        2 
  10 chr10_63189413   Sample    G    A        0      0        2 
  10 chr10_63192873     AAsi    G    A        0      0        2 
  10 chr10_63192873     AKia    G    A        0      0        2 
  10 chr10_63192873     AOna    G    A      0.5      1        2 
  10 chr10_63192873     ASom    G    A        0      0        2 
  10 chr10_63192873     HCab    G    A        0      0        2 
  10 chr10_63192873     HPrz    G    A        0      0        2 
  10 chr10_63192873     ZBoe    G    A        0      0        2 
  10 chr10_63192873     ZGre    G    A        0      0        2 
  10 chr10_63192873     ZHar    G    A        0      0        2 
  10 chr10_63192873   Sample    G    A        0      0        2 
  10 chr10_63194415     AAsi    A    G        0      0        2 
  10 chr10_63194415     AKia    A    G        0      0        2 
  10 chr10_63194415     AOna    A    G        0      0        2 
  10 chr10_63194415     ASom    A    G        0      0        2 
  10 chr10_63194415     HCab    A    G        1      2        2 
  10 chr10_63194415     HPrz    A    G        1      2        2 
  10 chr10_63194415     ZBoe    A    G        0      0        2 
  10 chr10_63194415     ZGre    A    G        0      0        2 
  10 chr10_63194415     ZHar    A    G        0      0        2 
  10 chr10_63194415   Sample    A    G        0      0        2 
  10 chr10_63196498     AAsi    C    T        0      0        2 
  10 chr10_63196498     AKia    C    T        0      0        2 
  10 chr10_63196498     AOna    C    T        0      0        2 
  10 chr10_63196498     ASom    C    T        0      0        2 
  10 chr10_63196498     HCab    C    T        1      2        2 
  10 chr10_63196498     HPrz    C    T        1      2        2 
  10 chr10_63196498     ZBoe    C    T        0      0        2 
  10 chr10_63196498     ZGre    C    T        0      0        2 
  10 chr10_63196498     ZHar    C    T        0      0        2 
  10 chr10_63196498   Sample    C    T        0      0        2 
  10 chr10_63197764     AAsi    A    T        0      0        2 
  10 chr10_63197764     AKia    A    T        0      0        2 
  10 chr10_63197764     AOna    A    T        0      0        2 
  10 chr10_63197764     ASom    A    T        0      0        2 
  10 chr10_63197764     HCab    A    T        1      2        2 
  10 chr10_63197764     HPrz    A    T        1      2        2 
  10 chr10_63197764     ZBoe    A    T        0      0        2 
  10 chr10_63197764     ZGre    A    T        0      0        2 
  10 chr10_63197764     ZHar    A    T        0      0        2 
  10 chr10_63197764   Sample    A    T        0      0        2 
  10 chr10_63210450     AAsi    T    G        0      0        2 
  10 chr10_63210450     AKia    T    G        0      0        2 
  10 chr10_63210450     AOna    T    G        0      0        2 
  10 chr10_63210450     ASom    T    G        0      0        2 
  10 chr10_63210450     HCab    T    G      0.5      1        2 
  10 chr10_63210450     HPrz    T    G        0      0        2 
  10 chr10_63210450     ZBoe    T    G        0      0        2 
  10 chr10_63210450     ZGre    T    G        0      0        2 
  10 chr10_63210450     ZHar    T    G        0      0        2 
  10 chr10_63210450   Sample    T    G        0      0        2 
  10 chr10_63213190     AAsi    A    G        0      0        2 
  10 chr10_63213190     AKia    A    G        0      0        2 
  10 chr10_63213190     AOna    A    G        0      0        2 
  10 chr10_63213190     ASom    A    G        0      0        2 
  10 chr10_63213190     HCab    A    G        1      2        2 
  10 chr10_63213190     HPrz    A    G        1      2        2 
  10 chr10_63213190     ZBoe    A    G        0      0        2 
  10 chr10_63213190     ZGre    A    G        0      0        2 
  10 chr10_63213190     ZHar    A    G        0      0        2 
  10 chr10_63213190   Sample    A    G        0      0        2 
  10 chr10_63215402     AAsi    C    A        0      0        2 
  10 chr10_63215402     AKia    C    A        0      0        2 
  10 chr10_63215402     AOna    C    A        0      0        2 
  10 chr10_63215402     ASom    C    A        1      2        2 
  10 chr10_63215402     HCab    C    A        0      0        2 
  10 chr10_63215402     HPrz    C    A        0      0        2 
  10 chr10_63215402     ZBoe    C    A        0      0        2 
  10 chr10_63215402     ZGre    C    A        0      0        2 
  10 chr10_63215402     ZHar    C    A        0      0        2 
  10 chr10_63215402   Sample    C    A        0      0        2 
  10 chr10_63217705     AAsi    G    A        0      0        2 
  10 chr10_63217705     AKia    G    A        0      0        2 
  10 chr10_63217705     AOna    G    A        0      0        2 
  10 chr10_63217705     ASom    G    A        0      0        2 
  10 chr10_63217705     HCab    G    A        1      2        2 
  10 chr10_63217705     HPrz    G    A        1      2        2 
  10 chr10_63217705     ZBoe    G    A        0      0        2 
  10 chr10_63217705     ZGre    G    A        0      0        2 
  10 chr10_63217705     ZHar    G    A        0      0        2 
  10 chr10_63217705   Sample    G    A        0      0        2 
  10 chr10_63221462     AAsi    A    G        0      0        2 
  10 chr10_63221462     AKia    A    G        0      0        2 
  10 chr10_63221462     AOna    A    G        0      0        2 
  10 chr10_63221462     ASom    A    G        0      0        2 
  10 chr10_63221462     HCab    A    G        0      0        2 
  10 chr10_63221462     HPrz    A    G        0      0        2 
  10 chr10_63221462     ZBoe    A    G      0.5      1        2 
  10 chr10_63221462     ZGre    A    G        0      0        2 
  10 chr10_63221462     ZHar    A    G        0      0        2 
  10 chr10_63221462   Sample    A    G        0      0        2 
  10 chr10_63224289     AAsi    G    T        0      0        2 
  10 chr10_63224289     AKia    G    T        0      0        2 
  10 chr10_63224289     AOna    G    T        1      2        2 
  10 chr10_63224289     ASom    G    T        0      0        2 
  10 chr10_63224289     HCab    G    T        0      0        2 
  10 chr10_63224289     HPrz    G    T        0      0        2 
  10 chr10_63224289     ZBoe    G    T        0      0        2 
  10 chr10_63224289     ZGre    G    T        0      0        2 
  10 chr10_63224289     ZHar    G    T        0      0        2 
  10 chr10_63224289   Sample    G    T        0      0        2 
  10 chr10_63224503     AAsi    A    G        0      0        2 
  10 chr10_63224503     AKia    A    G        0      0        2 
  10 chr10_63224503     AOna    A    G        0      0        2 
  10 chr10_63224503     ASom    A    G        0      0        2 
  10 chr10_63224503     HCab    A    G        0      0        2 
  10 chr10_63224503     HPrz    A    G        0      0        2 
  10 chr10_63224503     ZBoe    A    G        1      2        2 
  10 chr10_63224503     ZGre    A    G        0      0        2 
  10 chr10_63224503     ZHar    A    G        0      0        2 
  10 chr10_63224503   Sample    A    G        0      0        2 
  10 chr10_63228200     AAsi    T    C        0      0        2 
  10 chr10_63228200     AKia    T    C        0      0        2 
  10 chr10_63228200     AOna    T    C        0      0        2 
  10 chr10_63228200     ASom    T    C        0      0        2 
  10 chr10_63228200     HCab    T    C        0      0        2 
  10 chr10_63228200     HPrz    T    C        0      0        2 
  10 chr10_63228200     ZBoe    T    C        0      0        2 
  10 chr10_63228200     ZGre    T    C      0.5      1        2 
  10 chr10_63228200     ZHar    T    C        0      0        2 
  10 chr10_63228200   Sample    T    C        0      0        2 
  10 chr10_63228203     AAsi    C    T        0      0        2 
  10 chr10_63228203     AKia    C    T        0      0        2 
  10 chr10_63228203     AOna    C    T        0      0        2 
  10 chr10_63228203     ASom    C    T        1      2        2 
  10 chr10_63228203     HCab    C    T        0      0        2 
  10 chr10_63228203     HPrz    C    T        0      0        2 
  10 chr10_63228203     ZBoe    C    T        0      0        2 
  10 chr10_63228203     ZGre    C    T        0      0        2 
  10 chr10_63228203     ZHar    C    T        0      0        2 
  10 chr10_63228203   Sample    C    T        0      0        2 
  10 chr10_63231611     AAsi    G    C        0      0        2 
  10 chr10_63231611     AKia    G    C        0      0        2 
  10 chr10_63231611     AOna    G    C        0      0        2 
  10 chr10_63231611     ASom    G    C        0      0        2 
  10 chr10_63231611     HCab    G    C        1      2        2 
  10 chr10_63231611     HPrz    G    C        1      2        2 
  10 chr10_63231611     ZBoe    G    C        0      0        2 
  10 chr10_63231611     ZGre    G    C        0      0        2 
  10 chr10_63231611     ZHar    G    C        0      0        2 
  10 chr10_63231611   Sample    G    C        0      0        2 
  10 chr10_63237745     AAsi    T    A        0      0        2 
  10 chr10_63237745     AKia    T    A        1      2        2 
  10 chr10_63237745     AOna    T    A        1      2        2 
  10 chr10_63237745     ASom    T    A        0      0        2 
  10 chr10_63237745     HCab    T    A        0      0        2 
  10 chr10_63237745     HPrz    T    A        0      0        2 
  10 chr10_63237745     ZBoe    T    A        0      0        2 
  10 chr10_63237745     ZGre    T    A        0      0        2 
  10 chr10_63237745     ZHar    T    A        0      0        2 
  10 chr10_63237745   Sample    T    A        0      0        2 
  10 chr10_63244346     AAsi    C    T        0      0        2 
  10 chr10_63244346     AKia    C    T        0      0        2 
  10 chr10_63244346     AOna    C    T        0      0        2 
  10 chr10_63244346     ASom    C    T        0      0        2 
  10 chr10_63244346     HCab    C    T        0      0        2 
  10 chr10_63244346     HPrz    C    T        0      0        2 
  10 chr10_63244346     ZBoe    C    T      0.5      1        2 
  10 chr10_63244346     ZGre    C    T        0      0        2 
  10 chr10_63244346     ZHar    C    T        0      0        2 
  10 chr10_63244346   Sample    C    T        0      0        2 
  10 chr10_63252240     AAsi    A    T        0      0        2 
  10 chr10_63252240     AKia    A    T        0      0        2 
  10 chr10_63252240     AOna    A    T        0      0        2 
  10 chr10_63252240     ASom    A    T        0      0        2 
  10 chr10_63252240     HCab    A    T        1      2        2 
  10 chr10_63252240     HPrz    A    T        1      2        2 
  10 chr10_63252240     ZBoe    A    T        0      0        2 
  10 chr10_63252240     ZGre    A    T        0      0        2 
  10 chr10_63252240     ZHar    A    T        0      0        2 
  10 chr10_63252240   Sample    A    T        0      0        2 
  10 chr10_63253958     AAsi    C    T        0      0        2 
  10 chr10_63253958     AKia    C    T        1      2        2 
  10 chr10_63253958     AOna    C    T        0      0        2 
  10 chr10_63253958     ASom    C    T        0      0        2 
  10 chr10_63253958     HCab    C    T        0      0        2 
  10 chr10_63253958     HPrz    C    T        0      0        2 
  10 chr10_63253958     ZBoe    C    T        0      0        2 
  10 chr10_63253958     ZGre    C    T        0      0        2 
  10 chr10_63253958     ZHar    C    T        0      0        2 
  10 chr10_63253958   Sample    C    T        0      0        2 
  10 chr10_63261265     AAsi    C    A        0      0        2 
  10 chr10_63261265     AKia    C    A        0      0        2 
  10 chr10_63261265     AOna    C    A        0      0        2 
  10 chr10_63261265     ASom    C    A        0      0        2 
  10 chr10_63261265     HCab    C    A        1      2        2 
  10 chr10_63261265     HPrz    C    A        1      2        2 
  10 chr10_63261265     ZBoe    C    A        0      0        2 
  10 chr10_63261265     ZGre    C    A        0      0        2 
  10 chr10_63261265     ZHar    C    A        0      0        2 
  10 chr10_63261265   Sample    C    A        0      0        2 
  10 chr10_63262475     AAsi    C    T        0      0        2 
  10 chr10_63262475     AKia    C    T        0      0        2 
  10 chr10_63262475     AOna    C    T        0      0        2 
  10 chr10_63262475     ASom    C    T        0      0        2 
  10 chr10_63262475     HCab    C    T        0      0        2 
  10 chr10_63262475     HPrz    C    T        0      0        2 
  10 chr10_63262475     ZBoe    C    T        0      0        2 
  10 chr10_63262475     ZGre    C    T        1      2        2 
  10 chr10_63262475     ZHar    C    T        0      0        2 
  10 chr10_63262475   Sample    C    T        0      0        2 
  10 chr10_63272894     AAsi    C    T        0      0        2 
  10 chr10_63272894     AKia    C    T        0      0        2 
  10 chr10_63272894     AOna    C    T        0      0        2 
  10 chr10_63272894     ASom    C    T        0      0        2 
  10 chr10_63272894     HCab    C    T        1      2        2 
  10 chr10_63272894     HPrz    C    T        1      2        2 
  10 chr10_63272894     ZBoe    C    T        0      0        2 
  10 chr10_63272894     ZGre    C    T        0      0        2 
  10 chr10_63272894     ZHar    C    T        0      0        2 
  10 chr10_63272894   Sample    C    T        0      0        2 
  10 chr10_63306804     AAsi    G    A        0      0        2 
  10 chr10_63306804     AKia    G    A        1      2        2 
  10 chr10_63306804     AOna    G    A        1      2        2 
  10 chr10_63306804     ASom    G    A        0      0        2 
  10 chr10_63306804     HCab    G    A        0      0        2 
  10 chr10_63306804     HPrz    G    A        0      0        2 
  10 chr10_63306804     ZBoe    G    A        0      0        2 
  10 chr10_63306804     ZGre    G    A        0      0        2 
  10 chr10_63306804     ZHar    G    A        0      0        2 
  10 chr10_63306804   Sample    G    A        0      0        2 
  10 chr10_63311563     AAsi    G    C        0      0        2 
  10 chr10_63311563     AKia    G    C        0      0        2 
  10 chr10_63311563     AOna    G    C        0      0        2 
  10 chr10_63311563     ASom    G    C        0      0        2 
  10 chr10_63311563     HCab    G    C        0      0        2 
  10 chr10_63311563     HPrz    G    C        0      0        2 
  10 chr10_63311563     ZBoe    G    C        0      0        2 
  10 chr10_63311563     ZGre    G    C        0      0        2 
  10 chr10_63311563     ZHar    G    C        1      2        2 
  10 chr10_63311563   Sample    G    C        0      0        2 
  10 chr10_63314405     AAsi    A    C        0      0        2 
  10 chr10_63314405     AKia    A    C        1      2        2 
  10 chr10_63314405     AOna    A    C        1      2        2 
  10 chr10_63314405     ASom    A    C        0      0        2 
  10 chr10_63314405     HCab    A    C        0      0        2 
  10 chr10_63314405     HPrz    A    C        0      0        2 
  10 chr10_63314405     ZBoe    A    C        0      0        2 
  10 chr10_63314405     ZGre    A    C        0      0        2 
  10 chr10_63314405     ZHar    A    C        0      0        2 
  10 chr10_63314405   Sample    A    C        0      0        2 
  10 chr10_63317004     AAsi    T    C        0      0        2 
  10 chr10_63317004     AKia    T    C        0      0        2 
  10 chr10_63317004     AOna    T    C        0      0        2 
  10 chr10_63317004     ASom    T    C        0      0        2 
  10 chr10_63317004     HCab    T    C        0      0        2 
  10 chr10_63317004     HPrz    T    C        0      0        2 
  10 chr10_63317004     ZBoe    T    C        0      0        2 
  10 chr10_63317004     ZGre    T    C      0.5      1        2 
  10 chr10_63317004     ZHar    T    C        0      0        2 
  10 chr10_63317004   Sample    T    C        0      0        2 
  10 chr10_63319230     AAsi    A    G        0      0        2 
  10 chr10_63319230     AKia    A    G        0      0        2 
  10 chr10_63319230     AOna    A    G        0      0        2 
  10 chr10_63319230     ASom    A    G        0      0        2 
  10 chr10_63319230     HCab    A    G        1      2        2 
  10 chr10_63319230     HPrz    A    G        1      2        2 
  10 chr10_63319230     ZBoe    A    G        0      0        2 
  10 chr10_63319230     ZGre    A    G        0      0        2 
  10 chr10_63319230     ZHar    A    G        0      0        2 
  10 chr10_63319230   Sample    A    G        0      0        2 
  10 chr10_63327990     AAsi    T    C      0.5      1        2 
  10 chr10_63327990     AKia    T    C        0      0        2 
  10 chr10_63327990     AOna    T    C        0      0        2 
  10 chr10_63327990     ASom    T    C        0      0        2 
  10 chr10_63327990     HCab    T    C        0      0        2 
  10 chr10_63327990     HPrz    T    C        0      0        2 
  10 chr10_63327990     ZBoe    T    C        0      0        2 
  10 chr10_63327990     ZGre    T    C        0      0        2 
  10 chr10_63327990     ZHar    T    C        0      0        2 
  10 chr10_63327990   Sample    T    C        0      0        2 
  10 chr10_63336601     AAsi    T    C        0      0        2 
  10 chr10_63336601     AKia    T    C        1      2        2 
  10 chr10_63336601     AOna    T    C        0      0        2 
  10 chr10_63336601     ASom    T    C        0      0        2 
  10 chr10_63336601     HCab    T    C        0      0        2 
  10 chr10_63336601     HPrz    T    C        0      0        2 
  10 chr10_63336601     ZBoe    T    C        0      0        2 
  10 chr10_63336601     ZGre    T    C        0      0        2 
  10 chr10_63336601     ZHar    T    C        0      0        2 
  10 chr10_63336601   Sample    T    C        0      0        2 
  10 chr10_63342216     AAsi    T    C        0      0        2 
  10 chr10_63342216     AKia    T    C        0      0        2 
  10 chr10_63342216     AOna    T    C        1      2        2 
  10 chr10_63342216     ASom    T    C        0      0        2 
  10 chr10_63342216     HCab    T    C        0      0        2 
  10 chr10_63342216     HPrz    T    C        0      0        2 
  10 chr10_63342216     ZBoe    T    C        0      0        2 
  10 chr10_63342216     ZGre    T    C        0      0        2 
  10 chr10_63342216     ZHar    T    C        0      0        2 
  10 chr10_63342216   Sample    T    C        0      0        2 
  10 chr10_63346434     AAsi    T    C        0      0        2 
  10 chr10_63346434     AKia    T    C        0      0        2 
  10 chr10_63346434     AOna    T    C        0      0        2 
  10 chr10_63346434     ASom    T    C        0      0        2 
  10 chr10_63346434     HCab    T    C        0      0        2 
  10 chr10_63346434     HPrz    T    C      0.5      1        2 
  10 chr10_63346434     ZBoe    T    C        0      0        2 
  10 chr10_63346434     ZGre    T    C        0      0        2 
  10 chr10_63346434     ZHar    T    C        0      0        2 
  10 chr10_63346434   Sample    T    C        0      0        2 
  10 chr10_63351743     AAsi    C    T        0      0        2 
  10 chr10_63351743     AKia    C    T        0      0        2 
  10 chr10_63351743     AOna    C    T        0      0        2 
  10 chr10_63351743     ASom    C    T        0      0        2 
  10 chr10_63351743     HCab    C    T        0      0        2 
  10 chr10_63351743     HPrz    C    T      0.5      1        2 
  10 chr10_63351743     ZBoe    C    T        0      0        2 
  10 chr10_63351743     ZGre    C    T        0      0        2 
  10 chr10_63351743     ZHar    C    T        0      0        2 
  10 chr10_63351743   Sample    C    T        0      0        2 
  10 chr10_63357916     AAsi    C    G        0      0        2 
  10 chr10_63357916     AKia    C    G        0      0        2 
  10 chr10_63357916     AOna    C    G        0      0        2 
  10 chr10_63357916     ASom    C    G        0      0        2 
  10 chr10_63357916     HCab    C    G        0      0        2 
  10 chr10_63357916     HPrz    C    G        0      0        2 
  10 chr10_63357916     ZBoe    C    G        0      0        2 
  10 chr10_63357916     ZGre    C    G      0.5      1        2 
  10 chr10_63357916     ZHar    C    G        0      0        2 
  10 chr10_63357916   Sample    C    G        0      0        2 
  10 chr10_63359975     AAsi    G    A        0      0        2 
  10 chr10_63359975     AKia    G    A        0      0        2 
  10 chr10_63359975     AOna    G    A        0      0        2 
  10 chr10_63359975     ASom    G    A        0      0        2 
  10 chr10_63359975     HCab    G    A        0      0        2 
  10 chr10_63359975     HPrz    G    A        0      0        2 
  10 chr10_63359975     ZBoe    G    A        1      2        2 
  10 chr10_63359975     ZGre    G    A        1      2        2 
  10 chr10_63359975     ZHar    G    A        1      2        2 
  10 chr10_63359975   Sample    G    A        0      0        2 
  10 chr10_63360441     AAsi    G    A        0      0        2 
  10 chr10_63360441     AKia    G    A        0      0        2 
  10 chr10_63360441     AOna    G    A        0      0        2 
  10 chr10_63360441     ASom    G    A        0      0        2 
  10 chr10_63360441     HCab    G    A        1      2        2 
  10 chr10_63360441     HPrz    G    A        1      2        2 
  10 chr10_63360441     ZBoe    G    A        0      0        2 
  10 chr10_63360441     ZGre    G    A        0      0        2 
  10 chr10_63360441     ZHar    G    A        0      0        2 
  10 chr10_63360441   Sample    G    A        0      0        2 
  10 chr10_63381909     AAsi    T    C        0      0        2 
  10 chr10_63381909     AKia    T    C        0      0        2 
  10 chr10_63381909     AOna    T    C        0      0        2 
  10 chr10_63381909     ASom    T    C        0      0        2 
  10 chr10_63381909     HCab    T    C      0.5      1        2 
  10 chr10_63381909     HPrz    T    C        0      0        2 
  10 chr10_63381909     ZBoe    T    C        0      0        2 
  10 chr10_63381909     ZGre    T    C        0      0        2 
  10 chr10_63381909     ZHar    T    C        0      0        2 
  10 chr10_63381909   Sample    T    C        0      0        2 
  10 chr10_63386272     AAsi    T    C        0      0        2 
  10 chr10_63386272     AKia    T    C        0      0        2 
  10 chr10_63386272     AOna    T    C        0      0        2 
  10 chr10_63386272     ASom    T    C        0      0        2 
  10 chr10_63386272     HCab    T    C      0.5      1        2 
  10 chr10_63386272     HPrz    T    C      0.5      1        2 
  10 chr10_63386272     ZBoe    T    C        0      0        2 
  10 chr10_63386272     ZGre    T    C        0      0        2 
  10 chr10_63386272     ZHar    T    C        0      0        2 
  10 chr10_63386272   Sample    T    C        0      0        2 
  10 chr10_63387122     AAsi    A    C        0      0        2 
  10 chr10_63387122     AKia    A    C        0      0        2 
  10 chr10_63387122     AOna    A    C        0      0        2 
  10 chr10_63387122     ASom    A    C        0      0        2 
  10 chr10_63387122     HCab    A    C      0.5      1        2 
  10 chr10_63387122     HPrz    A    C      0.5      1        2 
  10 chr10_63387122     ZBoe    A    C        0      0        2 
  10 chr10_63387122     ZGre    A    C        0      0        2 
  10 chr10_63387122     ZHar    A    C        0      0        2 
  10 chr10_63387122   Sample    A    C        0      0        2 
  10 chr10_63390415     AAsi    C    G        0      0        2 
  10 chr10_63390415     AKia    C    G        0      0        2 
  10 chr10_63390415     AOna    C    G        1      2        2 
  10 chr10_63390415     ASom    C    G        0      0        2 
  10 chr10_63390415     HCab    C    G        0      0        2 
  10 chr10_63390415     HPrz    C    G        0      0        2 
  10 chr10_63390415     ZBoe    C    G        0      0        2 
  10 chr10_63390415     ZGre    C    G        0      0        2 
  10 chr10_63390415     ZHar    C    G        0      0        2 
  10 chr10_63390415   Sample    C    G        0      0        2 
  10 chr10_63391102     AAsi    G    A        0      0        2 
  10 chr10_63391102     AKia    G    A        0      0        2 
  10 chr10_63391102     AOna    G    A        1      2        2 
  10 chr10_63391102     ASom    G    A        0      0        2 
  10 chr10_63391102     HCab    G    A        0      0        2 
  10 chr10_63391102     HPrz    G    A        0      0        2 
  10 chr10_63391102     ZBoe    G    A        0      0        2 
  10 chr10_63391102     ZGre    G    A        0      0        2 
  10 chr10_63391102     ZHar    G    A        0      0        2 
  10 chr10_63391102   Sample    G    A        0      0        2 
  10 chr10_63398406     AAsi    G    A        0      0        2 
  10 chr10_63398406     AKia    G    A        0      0        2 
  10 chr10_63398406     AOna    G    A        0      0        2 
  10 chr10_63398406     ASom    G    A        1      2        2 
  10 chr10_63398406     HCab    G    A        0      0        2 
  10 chr10_63398406     HPrz    G    A        0      0        2 
  10 chr10_63398406     ZBoe    G    A        0      0        2 
  10 chr10_63398406     ZGre    G    A        0      0        2 
  10 chr10_63398406     ZHar    G    A        0      0        2 
  10 chr10_63398406   Sample    G    A        0      0        2 
  10 chr10_63416531     AAsi    C    G        0      0        2 
  10 chr10_63416531     AKia    C    G        0      0        2 
  10 chr10_63416531     AOna    C    G        1      2        2 
  10 chr10_63416531     ASom    C    G        0      0        2 
  10 chr10_63416531     HCab    C    G        0      0        2 
  10 chr10_63416531     HPrz    C    G        0      0        2 
  10 chr10_63416531     ZBoe    C    G        0      0        2 
  10 chr10_63416531     ZGre    C    G        0      0        2 
  10 chr10_63416531     ZHar    C    G        0      0        2 
  10 chr10_63416531   Sample    C    G        0      0        2 
  10 chr10_63421351     AAsi    T    G        0      0        2 
  10 chr10_63421351     AKia    T    G        1      2        2 
  10 chr10_63421351     AOna    T    G        0      0        2 
  10 chr10_63421351     ASom    T    G        0      0        2 
  10 chr10_63421351     HCab    T    G        0      0        2 
  10 chr10_63421351     HPrz    T    G        0      0        2 
  10 chr10_63421351     ZBoe    T    G        0      0        2 
  10 chr10_63421351     ZGre    T    G        0      0        2 
  10 chr10_63421351     ZHar    T    G        0      0        2 
  10 chr10_63421351   Sample    T    G        0      0        2 
  10 chr10_63427881     AAsi    G    T        0      0        2 
  10 chr10_63427881     AKia    G    T        1      2        2 
  10 chr10_63427881     AOna    G    T        0      0        2 
  10 chr10_63427881     ASom    G    T        0      0        2 
  10 chr10_63427881     HCab    G    T        0      0        2 
  10 chr10_63427881     HPrz    G    T        0      0        2 
  10 chr10_63427881     ZBoe    G    T        0      0        2 
  10 chr10_63427881     ZGre    G    T        0      0        2 
  10 chr10_63427881     ZHar    G    T        0      0        2 
  10 chr10_63427881   Sample    G    T        0      0        2 
  10 chr10_63430292     AAsi    G    A        0      0        2 
  10 chr10_63430292     AKia    G    A        0      0        2 
  10 chr10_63430292     AOna    G    A        0      0        2 
  10 chr10_63430292     ASom    G    A        0      0        2 
  10 chr10_63430292     HCab    G    A        0      0        2 
  10 chr10_63430292     HPrz    G    A      0.5      1        2 
  10 chr10_63430292     ZBoe    G    A        0      0        2 
  10 chr10_63430292     ZGre    G    A        0      0        2 
  10 chr10_63430292     ZHar    G    A        0      0        2 
  10 chr10_63430292   Sample    G    A        0      0        2 
  10 chr10_63432441     AAsi    G    A        0      0        2 
  10 chr10_63432441     AKia    G    A        1      2        2 
  10 chr10_63432441     AOna    G    A        0      0        2 
  10 chr10_63432441     ASom    G    A        0      0        2 
  10 chr10_63432441     HCab    G    A        0      0        2 
  10 chr10_63432441     HPrz    G    A        0      0        2 
  10 chr10_63432441     ZBoe    G    A        0      0        2 
  10 chr10_63432441     ZGre    G    A        0      0        2 
  10 chr10_63432441     ZHar    G    A        0      0        2 
  10 chr10_63432441   Sample    G    A        0      0        2 
  10 chr10_63432717     AAsi    G    A        0      0        2 
  10 chr10_63432717     AKia    G    A        0      0        2 
  10 chr10_63432717     AOna    G    A        0      0        2 
  10 chr10_63432717     ASom    G    A        0      0        2 
  10 chr10_63432717     HCab    G    A        1      2        2 
  10 chr10_63432717     HPrz    G    A        1      2        2 
  10 chr10_63432717     ZBoe    G    A        0      0        2 
  10 chr10_63432717     ZGre    G    A        0      0        2 
  10 chr10_63432717     ZHar    G    A        0      0        2 
  10 chr10_63432717   Sample    G    A        0      0        2 
  10 chr10_63433284     AAsi    G    A        0      0        2 
  10 chr10_63433284     AKia    G    A        1      2        2 
  10 chr10_63433284     AOna    G    A        0      0        2 
  10 chr10_63433284     ASom    G    A        0      0        2 
  10 chr10_63433284     HCab    G    A        0      0        2 
  10 chr10_63433284     HPrz    G    A        0      0        2 
  10 chr10_63433284     ZBoe    G    A        0      0        2 
  10 chr10_63433284     ZGre    G    A        0      0        2 
  10 chr10_63433284     ZHar    G    A        0      0        2 
  10 chr10_63433284   Sample    G    A        0      0        2 
  10 chr10_63435201     AAsi    C    T        0      0        2 
  10 chr10_63435201     AKia    C    T        0      0        2 
  10 chr10_63435201     AOna    C    T        0      0        2 
  10 chr10_63435201     ASom    C    T        0      0        2 
  10 chr10_63435201     HCab    C    T        0      0        2 
  10 chr10_63435201     HPrz    C    T        0      0        2 
  10 chr10_63435201     ZBoe    C    T      0.5      1        2 
  10 chr10_63435201     ZGre    C    T        0      0        2 
  10 chr10_63435201     ZHar    C    T        0      0        2 
  10 chr10_63435201   Sample    C    T        0      0        2 
  10 chr10_63435689     AAsi    C    T        0      0        2 
  10 chr10_63435689     AKia    C    T        0      0        2 
  10 chr10_63435689     AOna    C    T        0      0        2 
  10 chr10_63435689     ASom    C    T        0      0        2 
  10 chr10_63435689     HCab    C    T        1      2        2 
  10 chr10_63435689     HPrz    C    T        1      2        2 
  10 chr10_63435689     ZBoe    C    T        0      0        2 
  10 chr10_63435689     ZGre    C    T        0      0        2 
  10 chr10_63435689     ZHar    C    T        0      0        2 
  10 chr10_63435689   Sample    C    T        0      0        2 
  10 chr10_63437335     AAsi    A    G        0      0        2 
  10 chr10_63437335     AKia    A    G        1      2        2 
  10 chr10_63437335     AOna    A    G        0      0        2 
  10 chr10_63437335     ASom    A    G        0      0        2 
  10 chr10_63437335     HCab    A    G        0      0        2 
  10 chr10_63437335     HPrz    A    G        0      0        2 
  10 chr10_63437335     ZBoe    A    G        1      2        2 
  10 chr10_63437335     ZGre    A    G        0      0        2 
  10 chr10_63437335     ZHar    A    G        0      0        2 
  10 chr10_63437335   Sample    A    G        0      0        2 
  10 chr10_63437824     AAsi    C    T        0      0        2 
  10 chr10_63437824     AKia    C    T        0      0        2 
  10 chr10_63437824     AOna    C    T        0      0        2 
  10 chr10_63437824     ASom    C    T        0      0        2 
  10 chr10_63437824     HCab    C    T        1      2        2 
  10 chr10_63437824     HPrz    C    T        1      2        2 
  10 chr10_63437824     ZBoe    C    T        0      0        2 
  10 chr10_63437824     ZGre    C    T        0      0        2 
  10 chr10_63437824     ZHar    C    T        0      0        2 
  10 chr10_63437824   Sample    C    T        0      0        2 
  10 chr10_63451090     AAsi    G    A        0      0        2 
  10 chr10_63451090     AKia    G    A        0      0        2 
  10 chr10_63451090     AOna    G    A        0      0        2 
  10 chr10_63451090     ASom    G    A        0      0        2 
  10 chr10_63451090     HCab    G    A        0      0        2 
  10 chr10_63451090     HPrz    G    A      0.5      1        2 
  10 chr10_63451090     ZBoe    G    A        0      0        2 
  10 chr10_63451090     ZGre    G    A        0      0        2 
  10 chr10_63451090     ZHar    G    A        0      0        2 
  10 chr10_63451090   Sample    G    A        0      0        2 
  10 chr10_63451344     AAsi    G    A        0      0        2 
  10 chr10_63451344     AKia    G    A        0      0        2 
  10 chr10_63451344     AOna    G    A        0      0        2 
  10 chr10_63451344     ASom    G    A        0      0        2 
  10 chr10_63451344     HCab    G    A      0.5      1        2 
  10 chr10_63451344     HPrz    G    A      0.5      1        2 
  10 chr10_63451344     ZBoe    G    A        0      0        2 
  10 chr10_63451344     ZGre    G    A        0      0        2 
  10 chr10_63451344     ZHar    G    A        0      0        2 
  10 chr10_63451344   Sample    G    A        0      0        2 
  10 chr10_63452250     AAsi    G    A      0.5      1        2 
  10 chr10_63452250     AKia    G    A        0      0        2 
  10 chr10_63452250     AOna    G    A        0      0        2 
  10 chr10_63452250     ASom    G    A        0      0        2 
  10 chr10_63452250     HCab    G    A        0      0        2 
  10 chr10_63452250     HPrz    G    A        0      0        2 
  10 chr10_63452250     ZBoe    G    A        0      0        2 
  10 chr10_63452250     ZGre    G    A        0      0        2 
  10 chr10_63452250     ZHar    G    A        0      0        2 
  10 chr10_63452250   Sample    G    A        0      0        2 
  10 chr10_63465554     AAsi    T    C        0      0        2 
  10 chr10_63465554     AKia    T    C        0      0        2 
  10 chr10_63465554     AOna    T    C        0      0        2 
  10 chr10_63465554     ASom    T    C        0      0        2 
  10 chr10_63465554     HCab    T    C        0      0        2 
  10 chr10_63465554     HPrz    T    C      0.5      1        2 
  10 chr10_63465554     ZBoe    T    C        0      0        2 
  10 chr10_63465554     ZGre    T    C        0      0        2 
  10 chr10_63465554     ZHar    T    C        0      0        2 
  10 chr10_63465554   Sample    T    C        0      0        2 
  10 chr10_63468260     AAsi    A    T        0      0        2 
  10 chr10_63468260     AKia    A    T        0      0        2 
  10 chr10_63468260     AOna    A    T        0      0        2 
  10 chr10_63468260     ASom    A    T        0      0        2 
  10 chr10_63468260     HCab    A    T        0      0        2 
  10 chr10_63468260     HPrz    A    T        0      0        2 
  10 chr10_63468260     ZBoe    A    T        1      2        2 
  10 chr10_63468260     ZGre    A    T      0.5      1        2 
  10 chr10_63468260     ZHar    A    T        0      0        2 
  10 chr10_63468260   Sample    A    T        0      0        2 
  10 chr10_63469567     AAsi    C    T        0      0        2 
  10 chr10_63469567     AKia    C    T        0      0        2 
  10 chr10_63469567     AOna    C    T        0      0        2 
  10 chr10_63469567     ASom    C    T        0      0        2 
  10 chr10_63469567     HCab    C    T        0      0        2 
  10 chr10_63469567     HPrz    C    T        0      0        2 
  10 chr10_63469567     ZBoe    C    T      0.5      1        2 
  10 chr10_63469567     ZGre    C    T        0      0        2 
  10 chr10_63469567     ZHar    C    T        0      0        2 
  10 chr10_63469567   Sample    C    T        0      0        2 
  10 chr10_63471165     AAsi    A    C      0.5      1        2 
  10 chr10_63471165     AKia    A    C        0      0        2 
  10 chr10_63471165     AOna    A    C        0      0        2 
  10 chr10_63471165     ASom    A    C        0      0        2 
  10 chr10_63471165     HCab    A    C        0      0        2 
  10 chr10_63471165     HPrz    A    C        0      0        2 
  10 chr10_63471165     ZBoe    A    C        0      0        2 
  10 chr10_63471165     ZGre    A    C        0      0        2 
  10 chr10_63471165     ZHar    A    C        0      0        2 
  10 chr10_63471165   Sample    A    C        0      0        2 
  10 chr10_63473546     AAsi    G    A        0      0        2 
  10 chr10_63473546     AKia    G    A        0      0        2 
  10 chr10_63473546     AOna    G    A        0      0        2 
  10 chr10_63473546     ASom    G    A        0      0        2 
  10 chr10_63473546     HCab    G    A        0      0        2 
  10 chr10_63473546     HPrz    G    A        0      0        2 
  10 chr10_63473546     ZBoe    G    A        1      2        2 
  10 chr10_63473546     ZGre    G    A        0      0        2 
  10 chr10_63473546     ZHar    G    A        0      0        2 
  10 chr10_63473546   Sample    G    A        0      0        2 
  10 chr10_63474924     AAsi    A    G        0      0        2 
  10 chr10_63474924     AKia    A    G        0      0        2 
  10 chr10_63474924     AOna    A    G        0      0        2 
  10 chr10_63474924     ASom    A    G        1      2        2 
  10 chr10_63474924     HCab    A    G        0      0        2 
  10 chr10_63474924     HPrz    A    G        0      0        2 
  10 chr10_63474924     ZBoe    A    G        0      0        2 
  10 chr10_63474924     ZGre    A    G        0      0        2 
  10 chr10_63474924     ZHar    A    G        0      0        2 
  10 chr10_63474924   Sample    A    G        0      0        2 
  10 chr10_63490176     AAsi    T    C        0      0        2 
  10 chr10_63490176     AKia    T    C        0      0        2 
  10 chr10_63490176     AOna    T    C        0      0        2 
  10 chr10_63490176     ASom    T    C        0      0        2 
  10 chr10_63490176     HCab    T    C      0.5      1        2 
  10 chr10_63490176     HPrz    T    C        1      2        2 
  10 chr10_63490176     ZBoe    T    C        0      0        2 
  10 chr10_63490176     ZGre    T    C        0      0        2 
  10 chr10_63490176     ZHar    T    C        0      0        2 
  10 chr10_63490176   Sample    T    C        0      0        2 
  10 chr10_63490249     AAsi    T    C        0      0        2 
  10 chr10_63490249     AKia    T    C        0      0        2 
  10 chr10_63490249     AOna    T    C        0      0        2 
  10 chr10_63490249     ASom    T    C        0      0        2 
  10 chr10_63490249     HCab    T    C        1      2        2 
  10 chr10_63490249     HPrz    T    C        1      2        2 
  10 chr10_63490249     ZBoe    T    C        0      0        2 
  10 chr10_63490249     ZGre    T    C        0      0        2 
  10 chr10_63490249     ZHar    T    C        0      0        2 
  10 chr10_63490249   Sample    T    C        0      0        2 
  10 chr10_63493106     AAsi    A    T        0      0        2 
  10 chr10_63493106     AKia    A    T        0      0        2 
  10 chr10_63493106     AOna    A    T        0      0        2 
  10 chr10_63493106     ASom    A    T        0      0        2 
  10 chr10_63493106     HCab    A    T        0      0        2 
  10 chr10_63493106     HPrz    A    T        0      0        2 
  10 chr10_63493106     ZBoe    A    T        0      0        2 
  10 chr10_63493106     ZGre    A    T      0.5      1        2 
  10 chr10_63493106     ZHar    A    T        0      0        2 
  10 chr10_63493106   Sample    A    T        0      0        2 
  10 chr10_63493404     AAsi    G    A        0      0        2 
  10 chr10_63493404     AKia    G    A        0      0        2 
  10 chr10_63493404     AOna    G    A        0      0        2 
  10 chr10_63493404     ASom    G    A        0      0        2 
  10 chr10_63493404     HCab    G    A        1      2        2 
  10 chr10_63493404     HPrz    G    A        1      2        2 
  10 chr10_63493404     ZBoe    G    A        0      0        2 
  10 chr10_63493404     ZGre    G    A        0      0        2 
  10 chr10_63493404     ZHar    G    A        0      0        2 
  10 chr10_63493404   Sample    G    A        0      0        2 
  10 chr10_63494490     AAsi    T    C        0      0        2 
  10 chr10_63494490     AKia    T    C        0      0        2 
  10 chr10_63494490     AOna    T    C        0      0        2 
  10 chr10_63494490     ASom    T    C        0      0        2 
  10 chr10_63494490     HCab    T    C        1      2        2 
  10 chr10_63494490     HPrz    T    C        1      2        2 
  10 chr10_63494490     ZBoe    T    C        0      0        2 
  10 chr10_63494490     ZGre    T    C        0      0        2 
  10 chr10_63494490     ZHar    T    C        0      0        2 
  10 chr10_63494490   Sample    T    C        0      0        2 
  10 chr10_63499639     AAsi    G    C        0      0        2 
  10 chr10_63499639     AKia    G    C        0      0        2 
  10 chr10_63499639     AOna    G    C        0      0        2 
  10 chr10_63499639     ASom    G    C        0      0        2 
  10 chr10_63499639     HCab    G    C        0      0        2 
  10 chr10_63499639     HPrz    G    C        0      0        2 
  10 chr10_63499639     ZBoe    G    C      0.5      1        2 
  10 chr10_63499639     ZGre    G    C        0      0        2 
  10 chr10_63499639     ZHar    G    C        0      0        2 
  10 chr10_63499639   Sample    G    C        0      0        2 
  10 chr10_63501701     AAsi    T    A        0      0        2 
  10 chr10_63501701     AKia    T    A        0      0        2 
  10 chr10_63501701     AOna    T    A        0      0        2 
  10 chr10_63501701     ASom    T    A        0      0        2 
  10 chr10_63501701     HCab    T    A        1      2        2 
  10 chr10_63501701     HPrz    T    A        1      2        2 
  10 chr10_63501701     ZBoe    T    A        0      0        2 
  10 chr10_63501701     ZGre    T    A        0      0        2 
  10 chr10_63501701     ZHar    T    A        0      0        2 
  10 chr10_63501701   Sample    T    A        0      0        2 
  10 chr10_63502635     AAsi    C    A      0.5      1        2 
  10 chr10_63502635     AKia    C    A        0      0        2 
  10 chr10_63502635     AOna    C    A        0      0        2 
  10 chr10_63502635     ASom    C    A        0      0        2 
  10 chr10_63502635     HCab    C    A        0      0        2 
  10 chr10_63502635     HPrz    C    A        0      0        2 
  10 chr10_63502635     ZBoe    C    A        0      0        2 
  10 chr10_63502635     ZGre    C    A        0      0        2 
  10 chr10_63502635     ZHar    C    A        0      0        2 
  10 chr10_63502635   Sample    C    A        0      0        2 
  10 chr10_63533961     AAsi    G    A        0      0        2 
  10 chr10_63533961     AKia    G    A        0      0        2 
  10 chr10_63533961     AOna    G    A        0      0        2 
  10 chr10_63533961     ASom    G    A        0      0        2 
  10 chr10_63533961     HCab    G    A        0      0        2 
  10 chr10_63533961     HPrz    G    A      0.5      1        2 
  10 chr10_63533961     ZBoe    G    A        0      0        2 
  10 chr10_63533961     ZGre    G    A        0      0        2 
  10 chr10_63533961     ZHar    G    A        0      0        2 
  10 chr10_63533961   Sample    G    A        0      0        2 
  10 chr10_63535158     AAsi    T    C        0      0        2 
  10 chr10_63535158     AKia    T    C        0      0        2 
  10 chr10_63535158     AOna    T    C        0      0        2 
  10 chr10_63535158     ASom    T    C        0      0        2 
  10 chr10_63535158     HCab    T    C        0      0        2 
  10 chr10_63535158     HPrz    T    C        0      0        2 
  10 chr10_63535158     ZBoe    T    C      0.5      1        2 
  10 chr10_63535158     ZGre    T    C        0      0        2 
  10 chr10_63535158     ZHar    T    C        0      0        2 
  10 chr10_63535158   Sample    T    C        0      0        2 
  10 chr10_63536860     AAsi    A    G      0.5      1        2 
  10 chr10_63536860     AKia    A    G        0      0        2 
  10 chr10_63536860     AOna    A    G        0      0        2 
  10 chr10_63536860     ASom    A    G        0      0        2 
  10 chr10_63536860     HCab    A    G        0      0        2 
  10 chr10_63536860     HPrz    A    G        0      0        2 
  10 chr10_63536860     ZBoe    A    G        0      0        2 
  10 chr10_63536860     ZGre    A    G        0      0        2 
  10 chr10_63536860     ZHar    A    G        0      0        2 
  10 chr10_63536860   Sample    A    G        0      0        2 
  10 chr10_63538968     AAsi    G    C        0      0        2 
  10 chr10_63538968     AKia    G    C        1      2        2 
  10 chr10_63538968     AOna    G    C        0      0        2 
  10 chr10_63538968     ASom    G    C        0      0        2 
  10 chr10_63538968     HCab    G    C        0      0        2 
  10 chr10_63538968     HPrz    G    C        0      0        2 
  10 chr10_63538968     ZBoe    G    C        0      0        2 
  10 chr10_63538968     ZGre    G    C        0      0        2 
  10 chr10_63538968     ZHar    G    C        0      0        2 
  10 chr10_63538968   Sample    G    C        0      0        2 
  10 chr10_63542226     AAsi    C    T        0      0        2 
  10 chr10_63542226     AKia    C    T        0      0        2 
  10 chr10_63542226     AOna    C    T        0      0        2 
  10 chr10_63542226     ASom    C    T        0      0        2 
  10 chr10_63542226     HCab    C    T      0.5      1        2 
  10 chr10_63542226     HPrz    C    T        0      0        2 
  10 chr10_63542226     ZBoe    C    T        0      0        2 
  10 chr10_63542226     ZGre    C    T        0      0        2 
  10 chr10_63542226     ZHar    C    T        0      0        2 
  10 chr10_63542226   Sample    C    T        0      0        2 
  10 chr10_63542655     AAsi    C    T        0      0        2 
  10 chr10_63542655     AKia    C    T        0      0        2 
  10 chr10_63542655     AOna    C    T        0      0        2 
  10 chr10_63542655     ASom    C    T        0      0        2 
  10 chr10_63542655     HCab    C    T      0.5      1        2 
  10 chr10_63542655     HPrz    C    T        0      0        2 
  10 chr10_63542655     ZBoe    C    T        0      0        2 
  10 chr10_63542655     ZGre    C    T        0      0        2 
  10 chr10_63542655     ZHar    C    T        0      0        2 
  10 chr10_63542655   Sample    C    T        0      0        2 
  10 chr10_63551502     AAsi    G    A      0.5      1        2 
  10 chr10_63551502     AKia    G    A        0      0        2 
  10 chr10_63551502     AOna    G    A        0      0        2 
  10 chr10_63551502     ASom    G    A        1      2        2 
  10 chr10_63551502     HCab    G    A        0      0        2 
  10 chr10_63551502     HPrz    G    A        0      0        2 
  10 chr10_63551502     ZBoe    G    A        0      0        2 
  10 chr10_63551502     ZGre    G    A        0      0        2 
  10 chr10_63551502     ZHar    G    A        0      0        2 
  10 chr10_63551502   Sample    G    A        0      0        2 
  10 chr10_63552192     AAsi    G    A        0      0        2 
  10 chr10_63552192     AKia    G    A        0      0        2 
  10 chr10_63552192     AOna    G    A        0      0        2 
  10 chr10_63552192     ASom    G    A        0      0        2 
  10 chr10_63552192     HCab    G    A        1      2        2 
  10 chr10_63552192     HPrz    G    A        1      2        2 
  10 chr10_63552192     ZBoe    G    A        0      0        2 
  10 chr10_63552192     ZGre    G    A        0      0        2 
  10 chr10_63552192     ZHar    G    A        0      0        2 
  10 chr10_63552192   Sample    G    A        0      0        2 
  10 chr10_63563223     AAsi    C    T        0      0        2 
  10 chr10_63563223     AKia    C    T        0      0        2 
  10 chr10_63563223     AOna    C    T        0      0        2 
  10 chr10_63563223     ASom    C    T        0      0        2 
  10 chr10_63563223     HCab    C    T        0      0        2 
  10 chr10_63563223     HPrz    C    T        0      0        2 
  10 chr10_63563223     ZBoe    C    T        0      0        2 
  10 chr10_63563223     ZGre    C    T        0      0        2 
  10 chr10_63563223     ZHar    C    T        1      2        2 
  10 chr10_63563223   Sample    C    T        0      0        2 
  10 chr10_63571670     AAsi    A    G        0      0        2 
  10 chr10_63571670     AKia    A    G        0      0        2 
  10 chr10_63571670     AOna    A    G        0      0        2 
  10 chr10_63571670     ASom    A    G        0      0        2 
  10 chr10_63571670     HCab    A    G        0      0        2 
  10 chr10_63571670     HPrz    A    G        0      0        2 
  10 chr10_63571670     ZBoe    A    G        0      0        2 
  10 chr10_63571670     ZGre    A    G        0      0        2 
  10 chr10_63571670     ZHar    A    G        1      2        2 
  10 chr10_63571670   Sample    A    G        0      0        2 
  10 chr10_63574257     AAsi    A    G        0      0        2 
  10 chr10_63574257     AKia    A    G        0      0        2 
  10 chr10_63574257     AOna    A    G        0      0        2 
  10 chr10_63574257     ASom    A    G        0      0        2 
  10 chr10_63574257     HCab    A    G        1      2        2 
  10 chr10_63574257     HPrz    A    G        1      2        2 
  10 chr10_63574257     ZBoe    A    G        0      0        2 
  10 chr10_63574257     ZGre    A    G        0      0        2 
  10 chr10_63574257     ZHar    A    G        0      0        2 
  10 chr10_63574257   Sample    A    G        0      0        2 
  10 chr10_63580621     AAsi    A    C        0      0        2 
  10 chr10_63580621     AKia    A    C        0      0        2 
  10 chr10_63580621     AOna    A    C        0      0        2 
  10 chr10_63580621     ASom    A    C        0      0        2 
  10 chr10_63580621     HCab    A    C      0.5      1        2 
  10 chr10_63580621     HPrz    A    C        1      2        2 
  10 chr10_63580621     ZBoe    A    C        0      0        2 
  10 chr10_63580621     ZGre    A    C        0      0        2 
  10 chr10_63580621     ZHar    A    C        0      0        2 
  10 chr10_63580621   Sample    A    C        0      0        2 
  10 chr10_63581537     AAsi    C    G        0      0        2 
  10 chr10_63581537     AKia    C    G        0      0        2 
  10 chr10_63581537     AOna    C    G        0      0        2 
  10 chr10_63581537     ASom    C    G        0      0        2 
  10 chr10_63581537     HCab    C    G        0      0        2 
  10 chr10_63581537     HPrz    C    G        0      0        2 
  10 chr10_63581537     ZBoe    C    G        1      2        2 
  10 chr10_63581537     ZGre    C    G        0      0        2 
  10 chr10_63581537     ZHar    C    G        0      0        2 
  10 chr10_63581537   Sample    C    G        0      0        2 
  10 chr10_63582747     AAsi    A    G        0      0        2 
  10 chr10_63582747     AKia    A    G        0      0        2 
  10 chr10_63582747     AOna    A    G        0      0        2 
  10 chr10_63582747     ASom    A    G        0      0        2 
  10 chr10_63582747     HCab    A    G        1      2        2 
  10 chr10_63582747     HPrz    A    G        1      2        2 
  10 chr10_63582747     ZBoe    A    G        0      0        2 
  10 chr10_63582747     ZGre    A    G        0      0        2 
  10 chr10_63582747     ZHar    A    G        0      0        2 
  10 chr10_63582747   Sample    A    G        0      0        2 
  10 chr10_63587202     AAsi    C    A        0      0        2 
  10 chr10_63587202     AKia    C    A        0      0        2 
  10 chr10_63587202     AOna    C    A        0      0        2 
  10 chr10_63587202     ASom    C    A        0      0        2 
  10 chr10_63587202     HCab    C    A        0      0        2 
  10 chr10_63587202     HPrz    C    A        0      0        2 
  10 chr10_63587202     ZBoe    C    A        0      0        2 
  10 chr10_63587202     ZGre    C    A        1      2        2 
  10 chr10_63587202     ZHar    C    A        0      0        2 
  10 chr10_63587202   Sample    C    A        0      0        2 
  10 chr10_63595895     AAsi    T    C        0      0        2 
  10 chr10_63595895     AKia    T    C      0.5      1        2 
  10 chr10_63595895     AOna    T    C        0      0        2 
  10 chr10_63595895     ASom    T    C        0      0        2 
  10 chr10_63595895     HCab    T    C        0      0        2 
  10 chr10_63595895     HPrz    T    C        0      0        2 
  10 chr10_63595895     ZBoe    T    C        0      0        2 
  10 chr10_63595895     ZGre    T    C      0.5      1        2 
  10 chr10_63595895     ZHar    T    C        0      0        2 
  10 chr10_63595895   Sample    T    C        0      0        2 
  10 chr10_63598122     AAsi    C    T        0      0        2 
  10 chr10_63598122     AKia    C    T      0.5      1        2 
  10 chr10_63598122     AOna    C    T        0      0        2 
  10 chr10_63598122     ASom    C    T        0      0        2 
  10 chr10_63598122     HCab    C    T        0      0        2 
  10 chr10_63598122     HPrz    C    T        0      0        2 
  10 chr10_63598122     ZBoe    C    T        0      0        2 
  10 chr10_63598122     ZGre    C    T        0      0        2 
  10 chr10_63598122     ZHar    C    T        0      0        2 
  10 chr10_63598122   Sample    C    T        0      0        2 
  10 chr10_63599550     AAsi    G    A        0      0        2 
  10 chr10_63599550     AKia    G    A        0      0        2 
  10 chr10_63599550     AOna    G    A        0      0        2 
  10 chr10_63599550     ASom    G    A        0      0        2 
  10 chr10_63599550     HCab    G    A        0      0        2 
  10 chr10_63599550     HPrz    G    A        0      0        2 
  10 chr10_63599550     ZBoe    G    A        0      0        2 
  10 chr10_63599550     ZGre    G    A      0.5      1        2 
  10 chr10_63599550     ZHar    G    A        0      0        2 
  10 chr10_63599550   Sample    G    A        0      0        2 
  10 chr10_63611792     AAsi    A    G        0      0        2 
  10 chr10_63611792     AKia    A    G        0      0        2 
  10 chr10_63611792     AOna    A    G        0      0        2 
  10 chr10_63611792     ASom    A    G        0      0        2 
  10 chr10_63611792     HCab    A    G        1      2        2 
  10 chr10_63611792     HPrz    A    G        1      2        2 
  10 chr10_63611792     ZBoe    A    G        0      0        2 
  10 chr10_63611792     ZGre    A    G        0      0        2 
  10 chr10_63611792     ZHar    A    G        0      0        2 
  10 chr10_63611792   Sample    A    G        0      0        2 
  10 chr10_63611911     AAsi    G    A        0      0        2 
  10 chr10_63611911     AKia    G    A        0      0        2 
  10 chr10_63611911     AOna    G    A        0      0        2 
  10 chr10_63611911     ASom    G    A        0      0        2 
  10 chr10_63611911     HCab    G    A        0      0        2 
  10 chr10_63611911     HPrz    G    A        0      0        2 
  10 chr10_63611911     ZBoe    G    A        1      2        2 
  10 chr10_63611911     ZGre    G    A      0.5      1        2 
  10 chr10_63611911     ZHar    G    A        1      2        2 
  10 chr10_63611911   Sample    G    A        0      0        2 
  10 chr10_63620072     AAsi    G    A        0      0        2 
  10 chr10_63620072     AKia    G    A        0      0        2 
  10 chr10_63620072     AOna    G    A        0      0        2 
  10 chr10_63620072     ASom    G    A        0      0        2 
  10 chr10_63620072     HCab    G    A        1      2        2 
  10 chr10_63620072     HPrz    G    A        1      2        2 
  10 chr10_63620072     ZBoe    G    A        0      0        2 
  10 chr10_63620072     ZGre    G    A        0      0        2 
  10 chr10_63620072     ZHar    G    A        0      0        2 
  10 chr10_63620072   Sample    G    A        0      0        2 
  10 chr10_63628624     AAsi    T    G        0      0        2 
  10 chr10_63628624     AKia    T    G        0      0        2 
  10 chr10_63628624     AOna    T    G        0      0        2 
  10 chr10_63628624     ASom    T    G        0      0        2 
  10 chr10_63628624     HCab    T    G        0      0        2 
  10 chr10_63628624     HPrz    T    G      0.5      1        2 
  10 chr10_63628624     ZBoe    T    G        0      0        2 
  10 chr10_63628624     ZGre    T    G        0      0        2 
  10 chr10_63628624     ZHar    T    G        0      0        2 
  10 chr10_63628624   Sample    T    G        0      0        2 
  10 chr10_63628958     AAsi    T    C        0      0        2 
  10 chr10_63628958     AKia    T    C        1      2        2 
  10 chr10_63628958     AOna    T    C        1      2        2 
  10 chr10_63628958     ASom    T    C        0      0        2 
  10 chr10_63628958     HCab    T    C        0      0        2 
  10 chr10_63628958     HPrz    T    C        0      0        2 
  10 chr10_63628958     ZBoe    T    C        1      2        2 
  10 chr10_63628958     ZGre    T    C        0      0        2 
  10 chr10_63628958     ZHar    T    C        1      2        2 
  10 chr10_63628958   Sample    T    C        0      0        2 
  10 chr10_63630044     AAsi    C    T        0      0        2 
  10 chr10_63630044     AKia    C    T        1      2        2 
  10 chr10_63630044     AOna    C    T        0      0        2 
  10 chr10_63630044     ASom    C    T        0      0        2 
  10 chr10_63630044     HCab    C    T        0      0        2 
  10 chr10_63630044     HPrz    C    T        0      0        2 
  10 chr10_63630044     ZBoe    C    T        0      0        2 
  10 chr10_63630044     ZGre    C    T        0      0        2 
  10 chr10_63630044     ZHar    C    T        0      0        2 
  10 chr10_63630044   Sample    C    T        0      0        2 
  10 chr10_63630403     AAsi    G    A        0      0        2 
  10 chr10_63630403     AKia    G    A        1      2        2 
  10 chr10_63630403     AOna    G    A        0      0        2 
  10 chr10_63630403     ASom    G    A        0      0        2 
  10 chr10_63630403     HCab    G    A        0      0        2 
  10 chr10_63630403     HPrz    G    A        0      0        2 
  10 chr10_63630403     ZBoe    G    A        0      0        2 
  10 chr10_63630403     ZGre    G    A        0      0        2 
  10 chr10_63630403     ZHar    G    A        0      0        2 
  10 chr10_63630403   Sample    G    A        0      0        2 
  10 chr10_63645296     AAsi    T    C        0      0        2 
  10 chr10_63645296     AKia    T    C        0      0        2 
  10 chr10_63645296     AOna    T    C        0      0        2 
  10 chr10_63645296     ASom    T    C        0      0        2 
  10 chr10_63645296     HCab    T    C        0      0        2 
  10 chr10_63645296     HPrz    T    C        0      0        2 
  10 chr10_63645296     ZBoe    T    C        0      0        2 
  10 chr10_63645296     ZGre    T    C      0.5      1        2 
  10 chr10_63645296     ZHar    T    C        0      0        2 
  10 chr10_63645296   Sample    T    C        0      0        2 
  10 chr10_63651543     AAsi    G    A        0      0        2 
  10 chr10_63651543     AKia    G    A        0      0        2 
  10 chr10_63651543     AOna    G    A        0      0        2 
  10 chr10_63651543     ASom    G    A        0      0        2 
  10 chr10_63651543     HCab    G    A      0.5      1        2 
  10 chr10_63651543     HPrz    G    A      0.5      1        2 
  10 chr10_63651543     ZBoe    G    A        0      0        2 
  10 chr10_63651543     ZGre    G    A        0      0        2 
  10 chr10_63651543     ZHar    G    A        0      0        2 
  10 chr10_63651543   Sample    G    A        0      0        2 
  10 chr10_63654339     AAsi    C    T        0      0        2 
  10 chr10_63654339     AKia    C    T        0      0        2 
  10 chr10_63654339     AOna    C    T        0      0        2 
  10 chr10_63654339     ASom    C    T        0      0        2 
  10 chr10_63654339     HCab    C    T        0      0        2 
  10 chr10_63654339     HPrz    C    T      0.5      1        2 
  10 chr10_63654339     ZBoe    C    T        0      0        2 
  10 chr10_63654339     ZGre    C    T        0      0        2 
  10 chr10_63654339     ZHar    C    T        0      0        2 
  10 chr10_63654339   Sample    C    T        0      0        2 
  10 chr10_63654469     AAsi    T    C        1      2        2 
  10 chr10_63654469     AKia    T    C        1      2        2 
  10 chr10_63654469     AOna    T    C        0      0        2 
  10 chr10_63654469     ASom    T    C        1      2        2 
  10 chr10_63654469     HCab    T    C      0.5      1        2 
  10 chr10_63654469     HPrz    T    C        0      0        2 
  10 chr10_63654469     ZBoe    T    C        0      0        2 
  10 chr10_63654469     ZGre    T    C        0      0        2 
  10 chr10_63654469     ZHar    T    C        0      0        2 
  10 chr10_63654469   Sample    T    C        1      2        2 
  10 chr10_63671399     AAsi    A    G        0      0        2 
  10 chr10_63671399     AKia    A    G        0      0        2 
  10 chr10_63671399     AOna    A    G        0      0        2 
  10 chr10_63671399     ASom    A    G        0      0        2 
  10 chr10_63671399     HCab    A    G        0      0        2 
  10 chr10_63671399     HPrz    A    G        0      0        2 
  10 chr10_63671399     ZBoe    A    G      0.5      1        2 
  10 chr10_63671399     ZGre    A    G        0      0        2 
  10 chr10_63671399     ZHar    A    G        0      0        2 
  10 chr10_63671399   Sample    A    G        0      0        2 
  10 chr10_63676130     AAsi    T    C      0.5      1        2 
  10 chr10_63676130     AKia    T    C        0      0        2 
  10 chr10_63676130     AOna    T    C        0      0        2 
  10 chr10_63676130     ASom    T    C        0      0        2 
  10 chr10_63676130     HCab    T    C        0      0        2 
  10 chr10_63676130     HPrz    T    C        0      0        2 
  10 chr10_63676130     ZBoe    T    C        0      0        2 
  10 chr10_63676130     ZGre    T    C        0      0        2 
  10 chr10_63676130     ZHar    T    C        0      0        2 
  10 chr10_63676130   Sample    T    C        0      0        2 
  10 chr10_63677246     AAsi    T    C        0      0        2 
  10 chr10_63677246     AKia    T    C        0      0        2 
  10 chr10_63677246     AOna    T    C        1      2        2 
  10 chr10_63677246     ASom    T    C        0      0        2 
  10 chr10_63677246     HCab    T    C        0      0        2 
  10 chr10_63677246     HPrz    T    C        0      0        2 
  10 chr10_63677246     ZBoe    T    C        0      0        2 
  10 chr10_63677246     ZGre    T    C        0      0        2 
  10 chr10_63677246     ZHar    T    C        0      0        2 
  10 chr10_63677246   Sample    T    C        0      0        2 
  10 chr10_63685896     AAsi    C    A        0      0        2 
  10 chr10_63685896     AKia    C    A        0      0        2 
  10 chr10_63685896     AOna    C    A        0      0        2 
  10 chr10_63685896     ASom    C    A        0      0        2 
  10 chr10_63685896     HCab    C    A        1      2        2 
  10 chr10_63685896     HPrz    C    A        1      2        2 
  10 chr10_63685896     ZBoe    C    A        0      0        2 
  10 chr10_63685896     ZGre    C    A        0      0        2 
  10 chr10_63685896     ZHar    C    A        0      0        2 
  10 chr10_63685896   Sample    C    A        0      0        2 
  10 chr10_63687841     AAsi    C    A        0      0        2 
  10 chr10_63687841     AKia    C    A        0      0        2 
  10 chr10_63687841     AOna    C    A        0      0        2 
  10 chr10_63687841     ASom    C    A        0      0        2 
  10 chr10_63687841     HCab    C    A        0      0        2 
  10 chr10_63687841     HPrz    C    A      0.5      1        2 
  10 chr10_63687841     ZBoe    C    A        0      0        2 
  10 chr10_63687841     ZGre    C    A        0      0        2 
  10 chr10_63687841     ZHar    C    A        0      0        2 
  10 chr10_63687841   Sample    C    A        0      0        2 
  10 chr10_63688819     AAsi    A    G        0      0        2 
  10 chr10_63688819     AKia    A    G        0      0        2 
  10 chr10_63688819     AOna    A    G        0      0        2 
  10 chr10_63688819     ASom    A    G        0      0        2 
  10 chr10_63688819     HCab    A    G        0      0        2 
  10 chr10_63688819     HPrz    A    G        0      0        2 
  10 chr10_63688819     ZBoe    A    G        0      0        2 
  10 chr10_63688819     ZGre    A    G        0      0        2 
  10 chr10_63688819     ZHar    A    G      0.5      1        2 
  10 chr10_63688819   Sample    A    G        0      0        2 
  10 chr10_63689023     AAsi    T    C        0      0        2 
  10 chr10_63689023     AKia    T    C      0.5      1        2 
  10 chr10_63689023     AOna    T    C        0      0        2 
  10 chr10_63689023     ASom    T    C        0      0        2 
  10 chr10_63689023     HCab    T    C        0      0        2 
  10 chr10_63689023     HPrz    T    C        0      0        2 
  10 chr10_63689023     ZBoe    T    C        0      0        2 
  10 chr10_63689023     ZGre    T    C        0      0        2 
  10 chr10_63689023     ZHar    T    C        0      0        2 
  10 chr10_63689023   Sample    T    C        0      0        2 
  10 chr10_63692938     AAsi    G    A        0      0        2 
  10 chr10_63692938     AKia    G    A        0      0        2 
  10 chr10_63692938     AOna    G    A        0      0        2 
  10 chr10_63692938     ASom    G    A        0      0        2 
  10 chr10_63692938     HCab    G    A        0      0        2 
  10 chr10_63692938     HPrz    G    A        0      0        2 
  10 chr10_63692938     ZBoe    G    A        0      0        2 
  10 chr10_63692938     ZGre    G    A        0      0        2 
  10 chr10_63692938     ZHar    G    A        1      2        2 
  10 chr10_63692938   Sample    G    A        0      0        2 
  10 chr10_63711652     AAsi    C    T        0      0        2 
  10 chr10_63711652     AKia    C    T        0      0        2 
  10 chr10_63711652     AOna    C    T        0      0        2 
  10 chr10_63711652     ASom    C    T        1      2        2 
  10 chr10_63711652     HCab    C    T        1      2        2 
  10 chr10_63711652     HPrz    C    T        1      2        2 
  10 chr10_63711652     ZBoe    C    T        0      0        2 
  10 chr10_63711652     ZGre    C    T        0      0        2 
  10 chr10_63711652     ZHar    C    T        0      0        2 
  10 chr10_63711652   Sample    C    T        0      0        2 
  10 chr10_63719280     AAsi    T    C        0      0        2 
  10 chr10_63719280     AKia    T    C        0      0        2 
  10 chr10_63719280     AOna    T    C        0      0        2 
  10 chr10_63719280     ASom    T    C        0      0        2 
  10 chr10_63719280     HCab    T    C        0      0        2 
  10 chr10_63719280     HPrz    T    C        0      0        2 
  10 chr10_63719280     ZBoe    T    C        0      0        2 
  10 chr10_63719280     ZGre    T    C      0.5      1        2 
  10 chr10_63719280     ZHar    T    C        0      0        2 
  10 chr10_63719280   Sample    T    C        0      0        2 
  10 chr10_63720943     AAsi    G    A        1      2        2 
  10 chr10_63720943     AKia    G    A        0      0        2 
  10 chr10_63720943     AOna    G    A        0      0        2 
  10 chr10_63720943     ASom    G    A        1      2        2 
  10 chr10_63720943     HCab    G    A        0      0        2 
  10 chr10_63720943     HPrz    G    A        0      0        2 
  10 chr10_63720943     ZBoe    G    A        0      0        2 
  10 chr10_63720943     ZGre    G    A        0      0        2 
  10 chr10_63720943     ZHar    G    A        0      0        2 
  10 chr10_63720943   Sample    G    A        1      2        2 
  10 chr10_63726981     AAsi    A    G        0      0        2 
  10 chr10_63726981     AKia    A    G        0      0        2 
  10 chr10_63726981     AOna    A    G        0      0        2 
  10 chr10_63726981     ASom    A    G        0      0        2 
  10 chr10_63726981     HCab    A    G        0      0        2 
  10 chr10_63726981     HPrz    A    G        0      0        2 
  10 chr10_63726981     ZBoe    A    G      0.5      1        2 
  10 chr10_63726981     ZGre    A    G        0      0        2 
  10 chr10_63726981     ZHar    A    G        0      0        2 
  10 chr10_63726981   Sample    A    G        0      0        2 
  10 chr10_63736694     AAsi    A    G        0      0        2 
  10 chr10_63736694     AKia    A    G        0      0        2 
  10 chr10_63736694     AOna    A    G        0      0        2 
  10 chr10_63736694     ASom    A    G        0      0        2 
  10 chr10_63736694     HCab    A    G      0.5      1        2 
  10 chr10_63736694     HPrz    A    G        0      0        2 
  10 chr10_63736694     ZBoe    A    G        0      0        2 
  10 chr10_63736694     ZGre    A    G        0      0        2 
  10 chr10_63736694     ZHar    A    G        0      0        2 
  10 chr10_63736694   Sample    A    G        0      0        2 
  10 chr10_63741562     AAsi    A    G        0      0        2 
  10 chr10_63741562     AKia    A    G        0      0        2 
  10 chr10_63741562     AOna    A    G        0      0        2 
  10 chr10_63741562     ASom    A    G        0      0        2 
  10 chr10_63741562     HCab    A    G        0      0        2 
  10 chr10_63741562     HPrz    A    G        0      0        2 
  10 chr10_63741562     ZBoe    A    G        0      0        2 
  10 chr10_63741562     ZGre    A    G        0      0        2 
  10 chr10_63741562     ZHar    A    G      0.5      1        2 
  10 chr10_63741562   Sample    A    G        0      0        2 
  10 chr10_63745084     AAsi    G    A        0      0        2 
  10 chr10_63745084     AKia    G    A        0      0        2 
  10 chr10_63745084     AOna    G    A        0      0        2 
  10 chr10_63745084     ASom    G    A        0      0        2 
  10 chr10_63745084     HCab    G    A        0      0        2 
  10 chr10_63745084     HPrz    G    A        0      0        2 
  10 chr10_63745084     ZBoe    G    A      0.5      1        2 
  10 chr10_63745084     ZGre    G    A        0      0        2 
  10 chr10_63745084     ZHar    G    A        0      0        2 
  10 chr10_63745084   Sample    G    A        0      0        2 
  10 chr10_63747901     AAsi    C    T        0      0        2 
  10 chr10_63747901     AKia    C    T        0      0        2 
  10 chr10_63747901     AOna    C    T        0      0        2 
  10 chr10_63747901     ASom    C    T        0      0        2 
  10 chr10_63747901     HCab    C    T        1      2        2 
  10 chr10_63747901     HPrz    C    T        1      2        2 
  10 chr10_63747901     ZBoe    C    T        0      0        2 
  10 chr10_63747901     ZGre    C    T        0      0        2 
  10 chr10_63747901     ZHar    C    T        0      0        2 
  10 chr10_63747901   Sample    C    T        0      0        2 
  10 chr10_63752599     AAsi    C    T        0      0        2 
  10 chr10_63752599     AKia    C    T        0      0        2 
  10 chr10_63752599     AOna    C    T        0      0        2 
  10 chr10_63752599     ASom    C    T        0      0        2 
  10 chr10_63752599     HCab    C    T        0      0        2 
  10 chr10_63752599     HPrz    C    T        0      0        2 
  10 chr10_63752599     ZBoe    C    T      0.5      1        2 
  10 chr10_63752599     ZGre    C    T        0      0        2 
  10 chr10_63752599     ZHar    C    T        0      0        2 
  10 chr10_63752599   Sample    C    T        0      0        2 
  10 chr10_63752858     AAsi    C    T        0      0        2 
  10 chr10_63752858     AKia    C    T        0      0        2 
  10 chr10_63752858     AOna    C    T        0      0        2 
  10 chr10_63752858     ASom    C    T        0      0        2 
  10 chr10_63752858     HCab    C    T        0      0        2 
  10 chr10_63752858     HPrz    C    T        0      0        2 
  10 chr10_63752858     ZBoe    C    T        0      0        2 
  10 chr10_63752858     ZGre    C    T        1      2        2 
  10 chr10_63752858     ZHar    C    T        0      0        2 
  10 chr10_63752858   Sample    C    T        0      0        2 
  10 chr10_63755652     AAsi    G    A        0      0        2 
  10 chr10_63755652     AKia    G    A        0      0        2 
  10 chr10_63755652     AOna    G    A        0      0        2 
  10 chr10_63755652     ASom    G    A        0      0        2 
  10 chr10_63755652     HCab    G    A        1      2        2 
  10 chr10_63755652     HPrz    G    A        1      2        2 
  10 chr10_63755652     ZBoe    G    A        0      0        2 
  10 chr10_63755652     ZGre    G    A        0      0        2 
  10 chr10_63755652     ZHar    G    A        0      0        2 
  10 chr10_63755652   Sample    G    A        0      0        2 
  10 chr10_63756266     AAsi    T    G        0      0        2 
  10 chr10_63756266     AKia    T    G        0      0        2 
  10 chr10_63756266     AOna    T    G        0      0        2 
  10 chr10_63756266     ASom    T    G        0      0        2 
  10 chr10_63756266     HCab    T    G        0      0        2 
  10 chr10_63756266     HPrz    T    G        0      0        2 
  10 chr10_63756266     ZBoe    T    G        0      0        2 
  10 chr10_63756266     ZGre    T    G        0      0        2 
  10 chr10_63756266     ZHar    T    G        1      2        2 
  10 chr10_63756266   Sample    T    G        0      0        2 
  10 chr10_63769704     AAsi    G    A        0      0        2 
  10 chr10_63769704     AKia    G    A        1      2        2 
  10 chr10_63769704     AOna    G    A        0      0        2 
  10 chr10_63769704     ASom    G    A        0      0        2 
  10 chr10_63769704     HCab    G    A        0      0        2 
  10 chr10_63769704     HPrz    G    A        0      0        2 
  10 chr10_63769704     ZBoe    G    A        0      0        2 
  10 chr10_63769704     ZGre    G    A        0      0        2 
  10 chr10_63769704     ZHar    G    A        0      0        2 
  10 chr10_63769704   Sample    G    A        0      0        2 
  10 chr10_63775496     AAsi    T    C        0      0        2 
  10 chr10_63775496     AKia    T    C        0      0        2 
  10 chr10_63775496     AOna    T    C        0      0        2 
  10 chr10_63775496     ASom    T    C        0      0        2 
  10 chr10_63775496     HCab    T    C        0      0        2 
  10 chr10_63775496     HPrz    T    C        0      0        2 
  10 chr10_63775496     ZBoe    T    C        0      0        2 
  10 chr10_63775496     ZGre    T    C        0      0        2 
  10 chr10_63775496     ZHar    T    C      0.5      1        2 
  10 chr10_63775496   Sample    T    C        0      0        2 
  10 chr10_63789744     AAsi    A    G        0      0        2 
  10 chr10_63789744     AKia    A    G        0      0        2 
  10 chr10_63789744     AOna    A    G        0      0        2 
  10 chr10_63789744     ASom    A    G        0      0        2 
  10 chr10_63789744     HCab    A    G        0      0        2 
  10 chr10_63789744     HPrz    A    G        0      0        2 
  10 chr10_63789744     ZBoe    A    G      0.5      1        2 
  10 chr10_63789744     ZGre    A    G        0      0        2 
  10 chr10_63789744     ZHar    A    G        0      0        2 
  10 chr10_63789744   Sample    A    G        0      0        2 
  10 chr10_63791800     AAsi    G    A        0      0        2 
  10 chr10_63791800     AKia    G    A        0      0        2 
  10 chr10_63791800     AOna    G    A        0      0        2 
  10 chr10_63791800     ASom    G    A        0      0        2 
  10 chr10_63791800     HCab    G    A        1      2        2 
  10 chr10_63791800     HPrz    G    A        1      2        2 
  10 chr10_63791800     ZBoe    G    A        0      0        2 
  10 chr10_63791800     ZGre    G    A        0      0        2 
  10 chr10_63791800     ZHar    G    A        0      0        2 
  10 chr10_63791800   Sample    G    A        0      0        2 
  10 chr10_63793351     AAsi    T    C        0      0        2 
  10 chr10_63793351     AKia    T    C        0      0        2 
  10 chr10_63793351     AOna    T    C        0      0        2 
  10 chr10_63793351     ASom    T    C        0      0        2 
  10 chr10_63793351     HCab    T    C      0.5      1        2 
  10 chr10_63793351     HPrz    T    C        0      0        2 
  10 chr10_63793351     ZBoe    T    C        0      0        2 
  10 chr10_63793351     ZGre    T    C        0      0        2 
  10 chr10_63793351     ZHar    T    C        0      0        2 
  10 chr10_63793351   Sample    T    C        0      0        2 
  10 chr10_63795642     AAsi    G    C        0      0        2 
  10 chr10_63795642     AKia    G    C        0      0        2 
  10 chr10_63795642     AOna    G    C        0      0        2 
  10 chr10_63795642     ASom    G    C        0      0        2 
  10 chr10_63795642     HCab    G    C        0      0        2 
  10 chr10_63795642     HPrz    G    C        0      0        2 
  10 chr10_63795642     ZBoe    G    C      0.5      1        2 
  10 chr10_63795642     ZGre    G    C        0      0        2 
  10 chr10_63795642     ZHar    G    C        0      0        2 
  10 chr10_63795642   Sample    G    C        0      0        2 
  10 chr10_63797912     AAsi    C    T        0      0        2 
  10 chr10_63797912     AKia    C    T        0      0        2 
  10 chr10_63797912     AOna    C    T        0      0        2 
  10 chr10_63797912     ASom    C    T        0      0        2 
  10 chr10_63797912     HCab    C    T        0      0        2 
  10 chr10_63797912     HPrz    C    T        0      0        2 
  10 chr10_63797912     ZBoe    C    T        0      0        2 
  10 chr10_63797912     ZGre    C    T      0.5      1        2 
  10 chr10_63797912     ZHar    C    T        0      0        2 
  10 chr10_63797912   Sample    C    T        0      0        2 
  10 chr10_63806855     AAsi    A    C        0      0        2 
  10 chr10_63806855     AKia    A    C      0.5      1        2 
  10 chr10_63806855     AOna    A    C        0      0        2 
  10 chr10_63806855     ASom    A    C        0      0        2 
  10 chr10_63806855     HCab    A    C        0      0        2 
  10 chr10_63806855     HPrz    A    C        0      0        2 
  10 chr10_63806855     ZBoe    A    C        0      0        2 
  10 chr10_63806855     ZGre    A    C        0      0        2 
  10 chr10_63806855     ZHar    A    C        0      0        2 
  10 chr10_63806855   Sample    A    C        0      0        2 
  10 chr10_63811966     AAsi    A    G      0.5      1        2 
  10 chr10_63811966     AKia    A    G        0      0        2 
  10 chr10_63811966     AOna    A    G        0      0        2 
  10 chr10_63811966     ASom    A    G        0      0        2 
  10 chr10_63811966     HCab    A    G        0      0        2 
  10 chr10_63811966     HPrz    A    G        0      0        2 
  10 chr10_63811966     ZBoe    A    G        0      0        2 
  10 chr10_63811966     ZGre    A    G        0      0        2 
  10 chr10_63811966     ZHar    A    G        0      0        2 
  10 chr10_63811966   Sample    A    G        1      2        2 
  10 chr10_63813556     AAsi    C    T        0      0        2 
  10 chr10_63813556     AKia    C    T      0.5      1        2 
  10 chr10_63813556     AOna    C    T        0      0        2 
  10 chr10_63813556     ASom    C    T        0      0        2 
  10 chr10_63813556     HCab    C    T        0      0        2 
  10 chr10_63813556     HPrz    C    T        0      0        2 
  10 chr10_63813556     ZBoe    C    T        0      0        2 
  10 chr10_63813556     ZGre    C    T        0      0        2 
  10 chr10_63813556     ZHar    C    T        0      0        2 
  10 chr10_63813556   Sample    C    T        0      0        2 
  10 chr10_63823672     AAsi    C    G        0      0        2 
  10 chr10_63823672     AKia    C    G        0      0        2 
  10 chr10_63823672     AOna    C    G        0      0        2 
  10 chr10_63823672     ASom    C    G        0      0        2 
  10 chr10_63823672     HCab    C    G        1      2        2 
  10 chr10_63823672     HPrz    C    G        1      2        2 
  10 chr10_63823672     ZBoe    C    G        0      0        2 
  10 chr10_63823672     ZGre    C    G        0      0        2 
  10 chr10_63823672     ZHar    C    G        0      0        2 
  10 chr10_63823672   Sample    C    G        0      0        2 
  10 chr10_63824270     AAsi    C    G        0      0        2 
  10 chr10_63824270     AKia    C    G        0      0        2 
  10 chr10_63824270     AOna    C    G        1      2        2 
  10 chr10_63824270     ASom    C    G        0      0        2 
  10 chr10_63824270     HCab    C    G        0      0        2 
  10 chr10_63824270     HPrz    C    G        0      0        2 
  10 chr10_63824270     ZBoe    C    G        0      0        2 
  10 chr10_63824270     ZGre    C    G        0      0        2 
  10 chr10_63824270     ZHar    C    G        0      0        2 
  10 chr10_63824270   Sample    C    G        0      0        2 
  10 chr10_63831958     AAsi    T    C        1      2        2 
  10 chr10_63831958     AKia    T    C        0      0        2 
  10 chr10_63831958     AOna    T    C        0      0        2 
  10 chr10_63831958     ASom    T    C        1      2        2 
  10 chr10_63831958     HCab    T    C        0      0        2 
  10 chr10_63831958     HPrz    T    C        0      0        2 
  10 chr10_63831958     ZBoe    T    C        0      0        2 
  10 chr10_63831958     ZGre    T    C        0      0        2 
  10 chr10_63831958     ZHar    T    C        0      0        2 
  10 chr10_63831958   Sample    T    C        1      2        2 
  10 chr10_63835775     AAsi    T    C        0      0        2 
  10 chr10_63835775     AKia    T    C        0      0        2 
  10 chr10_63835775     AOna    T    C        1      2        2 
  10 chr10_63835775     ASom    T    C        0      0        2 
  10 chr10_63835775     HCab    T    C        0      0        2 
  10 chr10_63835775     HPrz    T    C        0      0        2 
  10 chr10_63835775     ZBoe    T    C        0      0        2 
  10 chr10_63835775     ZGre    T    C        0      0        2 
  10 chr10_63835775     ZHar    T    C        0      0        2 
  10 chr10_63835775   Sample    T    C        0      0        2 
  10 chr10_63842073     AAsi    G    A        0      0        2 
  10 chr10_63842073     AKia    G    A        0      0        2 
  10 chr10_63842073     AOna    G    A        0      0        2 
  10 chr10_63842073     ASom    G    A        0      0        2 
  10 chr10_63842073     HCab    G    A        1      2        2 
  10 chr10_63842073     HPrz    G    A        1      2        2 
  10 chr10_63842073     ZBoe    G    A        0      0        2 
  10 chr10_63842073     ZGre    G    A        0      0        2 
  10 chr10_63842073     ZHar    G    A        0      0        2 
  10 chr10_63842073   Sample    G    A        0      0        2 
  10 chr10_63845692     AAsi    T    C        0      0        2 
  10 chr10_63845692     AKia    T    C        1      2        2 
  10 chr10_63845692     AOna    T    C        0      0        2 
  10 chr10_63845692     ASom    T    C        0      0        2 
  10 chr10_63845692     HCab    T    C        0      0        2 
  10 chr10_63845692     HPrz    T    C        0      0        2 
  10 chr10_63845692     ZBoe    T    C        0      0        2 
  10 chr10_63845692     ZGre    T    C        0      0        2 
  10 chr10_63845692     ZHar    T    C        0      0        2 
  10 chr10_63845692   Sample    T    C        0      0        2 
  10 chr10_63853719     AAsi    A    C        0      0        2 
  10 chr10_63853719     AKia    A    C        0      0        2 
  10 chr10_63853719     AOna    A    C        0      0        2 
  10 chr10_63853719     ASom    A    C        0      0        2 
  10 chr10_63853719     HCab    A    C        0      0        2 
  10 chr10_63853719     HPrz    A    C        0      0        2 
  10 chr10_63853719     ZBoe    A    C        0      0        2 
  10 chr10_63853719     ZGre    A    C      0.5      1        2 
  10 chr10_63853719     ZHar    A    C        0      0        2 
  10 chr10_63853719   Sample    A    C        0      0        2 
  10 chr10_63856022     AAsi    A    G        0      0        2 
  10 chr10_63856022     AKia    A    G        0      0        2 
  10 chr10_63856022     AOna    A    G        0      0        2 
  10 chr10_63856022     ASom    A    G        0      0        2 
  10 chr10_63856022     HCab    A    G        1      2        2 
  10 chr10_63856022     HPrz    A    G        1      2        2 
  10 chr10_63856022     ZBoe    A    G        0      0        2 
  10 chr10_63856022     ZGre    A    G        0      0        2 
  10 chr10_63856022     ZHar    A    G        0      0        2 
  10 chr10_63856022   Sample    A    G        0      0        2 
  10 chr10_63863733     AAsi    C    T        0      0        2 
  10 chr10_63863733     AKia    C    T        0      0        2 
  10 chr10_63863733     AOna    C    T        0      0        2 
  10 chr10_63863733     ASom    C    T        0      0        2 
  10 chr10_63863733     HCab    C    T        1      2        2 
  10 chr10_63863733     HPrz    C    T        1      2        2 
  10 chr10_63863733     ZBoe    C    T        0      0        2 
  10 chr10_63863733     ZGre    C    T        0      0        2 
  10 chr10_63863733     ZHar    C    T        0      0        2 
  10 chr10_63863733   Sample    C    T        0      0        2 
  10 chr10_63864233     AAsi    C    T        0      0        2 
  10 chr10_63864233     AKia    C    T        0      0        2 
  10 chr10_63864233     AOna    C    T        0      0        2 
  10 chr10_63864233     ASom    C    T        0      0        2 
  10 chr10_63864233     HCab    C    T        0      0        2 
  10 chr10_63864233     HPrz    C    T        0      0        2 
  10 chr10_63864233     ZBoe    C    T        0      0        2 
  10 chr10_63864233     ZGre    C    T      0.5      1        2 
  10 chr10_63864233     ZHar    C    T        0      0        2 
  10 chr10_63864233   Sample    C    T        0      0        2 
  10 chr10_63876266     AAsi    T    C        0      0        2 
  10 chr10_63876266     AKia    T    C        0      0        2 
  10 chr10_63876266     AOna    T    C        0      0        2 
  10 chr10_63876266     ASom    T    C        0      0        2 
  10 chr10_63876266     HCab    T    C        0      0        2 
  10 chr10_63876266     HPrz    T    C        0      0        2 
  10 chr10_63876266     ZBoe    T    C        0      0        2 
  10 chr10_63876266     ZGre    T    C      0.5      1        2 
  10 chr10_63876266     ZHar    T    C        0      0        2 
  10 chr10_63876266   Sample    T    C        0      0        2 
  10 chr10_63877545     AAsi    C    G        0      0        2 
  10 chr10_63877545     AKia    C    G        0      0        2 
  10 chr10_63877545     AOna    C    G        0      0        2 
  10 chr10_63877545     ASom    C    G      0.5      1        2 
  10 chr10_63877545     HCab    C    G        0      0        2 
  10 chr10_63877545     HPrz    C    G        0      0        2 
  10 chr10_63877545     ZBoe    C    G        0      0        2 
  10 chr10_63877545     ZGre    C    G        0      0        2 
  10 chr10_63877545     ZHar    C    G        0      0        2 
  10 chr10_63877545   Sample    C    G        0      0        2 
  10 chr10_63880096     AAsi    G    C        0      0        2 
  10 chr10_63880096     AKia    G    C        0      0        2 
  10 chr10_63880096     AOna    G    C        0      0        2 
  10 chr10_63880096     ASom    G    C        0      0        2 
  10 chr10_63880096     HCab    G    C        1      2        2 
  10 chr10_63880096     HPrz    G    C        1      2        2 
  10 chr10_63880096     ZBoe    G    C        0      0        2 
  10 chr10_63880096     ZGre    G    C        0      0        2 
  10 chr10_63880096     ZHar    G    C        0      0        2 
  10 chr10_63880096   Sample    G    C        0      0        2 
  10 chr10_63880712     AAsi    C    T        0      0        2 
  10 chr10_63880712     AKia    C    T        0      0        2 
  10 chr10_63880712     AOna    C    T        0      0        2 
  10 chr10_63880712     ASom    C    T        0      0        2 
  10 chr10_63880712     HCab    C    T        1      2        2 
  10 chr10_63880712     HPrz    C    T        1      2        2 
  10 chr10_63880712     ZBoe    C    T        0      0        2 
  10 chr10_63880712     ZGre    C    T        0      0        2 
  10 chr10_63880712     ZHar    C    T        0      0        2 
  10 chr10_63880712   Sample    C    T        0      0        2 
  10 chr10_63895741     AAsi    A    G        0      0        2 
  10 chr10_63895741     AKia    A    G        0      0        2 
  10 chr10_63895741     AOna    A    G        0      0        2 
  10 chr10_63895741     ASom    A    G        0      0        2 
  10 chr10_63895741     HCab    A    G        1      2        2 
  10 chr10_63895741     HPrz    A    G        1      2        2 
  10 chr10_63895741     ZBoe    A    G        0      0        2 
  10 chr10_63895741     ZGre    A    G        0      0        2 
  10 chr10_63895741     ZHar    A    G        0      0        2 
  10 chr10_63895741   Sample    A    G        0      0        2 
  10 chr10_63897796     AAsi    G    A        0      0        2 
  10 chr10_63897796     AKia    G    A        0      0        2 
  10 chr10_63897796     AOna    G    A        0      0        2 
  10 chr10_63897796     ASom    G    A        0      0        2 
  10 chr10_63897796     HCab    G    A      0.5      1        2 
  10 chr10_63897796     HPrz    G    A        0      0        2 
  10 chr10_63897796     ZBoe    G    A        0      0        2 
  10 chr10_63897796     ZGre    G    A        0      0        2 
  10 chr10_63897796     ZHar    G    A        0      0        2 
  10 chr10_63897796   Sample    G    A        0      0        2 
  10 chr10_63901382     AAsi    A    G        0      0        2 
  10 chr10_63901382     AKia    A    G        0      0        2 
  10 chr10_63901382     AOna    A    G        0      0        2 
  10 chr10_63901382     ASom    A    G        0      0        2 
  10 chr10_63901382     HCab    A    G        0      0        2 
  10 chr10_63901382     HPrz    A    G        0      0        2 
  10 chr10_63901382     ZBoe    A    G        0      0        2 
  10 chr10_63901382     ZGre    A    G        0      0        2 
  10 chr10_63901382     ZHar    A    G        1      2        2 
  10 chr10_63901382   Sample    A    G        0      0        2 
  10 chr10_63907684     AAsi    C    G        0      0        2 
  10 chr10_63907684     AKia    C    G        0      0        2 
  10 chr10_63907684     AOna    C    G        0      0        2 
  10 chr10_63907684     ASom    C    G        0      0        2 
  10 chr10_63907684     HCab    C    G        1      2        2 
  10 chr10_63907684     HPrz    C    G      0.5      1        2 
  10 chr10_63907684     ZBoe    C    G        0      0        2 
  10 chr10_63907684     ZGre    C    G        0      0        2 
  10 chr10_63907684     ZHar    C    G        0      0        2 
  10 chr10_63907684   Sample    C    G        0      0        2 
  10 chr10_63910087     AAsi    C    A        0      0        2 
  10 chr10_63910087     AKia    C    A        0      0        2 
  10 chr10_63910087     AOna    C    A        1      2        2 
  10 chr10_63910087     ASom    C    A        0      0        2 
  10 chr10_63910087     HCab    C    A        0      0        2 
  10 chr10_63910087     HPrz    C    A        0      0        2 
  10 chr10_63910087     ZBoe    C    A        0      0        2 
  10 chr10_63910087     ZGre    C    A        0      0        2 
  10 chr10_63910087     ZHar    C    A        0      0        2 
  10 chr10_63910087   Sample    C    A        0      0        2 
  10 chr10_63912211     AAsi    G    A        0      0        2 
  10 chr10_63912211     AKia    G    A        0      0        2 
  10 chr10_63912211     AOna    G    A        0      0        2 
  10 chr10_63912211     ASom    G    A        0      0        2 
  10 chr10_63912211     HCab    G    A        0      0        2 
  10 chr10_63912211     HPrz    G    A        0      0        2 
  10 chr10_63912211     ZBoe    G    A        0      0        2 
  10 chr10_63912211     ZGre    G    A        1      2        2 
  10 chr10_63912211     ZHar    G    A        0      0        2 
  10 chr10_63912211   Sample    G    A        0      0        2 
  10 chr10_63913638     AAsi    T    C        0      0        2 
  10 chr10_63913638     AKia    T    C        0      0        2 
  10 chr10_63913638     AOna    T    C        0      0        2 
  10 chr10_63913638     ASom    T    C        0      0        2 
  10 chr10_63913638     HCab    T    C        0      0        2 
  10 chr10_63913638     HPrz    T    C        0      0        2 
  10 chr10_63913638     ZBoe    T    C        0      0        2 
  10 chr10_63913638     ZGre    T    C      0.5      1        2 
  10 chr10_63913638     ZHar    T    C        0      0        2 
  10 chr10_63913638   Sample    T    C        0      0        2 
  10 chr10_63917183     AAsi    T    C        0      0        2 
  10 chr10_63917183     AKia    T    C        0      0        2 
  10 chr10_63917183     AOna    T    C        0      0        2 
  10 chr10_63917183     ASom    T    C        0      0        2 
  10 chr10_63917183     HCab    T    C        0      0        2 
  10 chr10_63917183     HPrz    T    C        0      0        2 
  10 chr10_63917183     ZBoe    T    C      0.5      1        2 
  10 chr10_63917183     ZGre    T    C        0      0        2 
  10 chr10_63917183     ZHar    T    C        0      0        2 
  10 chr10_63917183   Sample    T    C        0      0        2 
  10 chr10_63922865     AAsi    G    C        1      2        2 
  10 chr10_63922865     AKia    G    C        0      0        2 
  10 chr10_63922865     AOna    G    C        0      0        2 
  10 chr10_63922865     ASom    G    C        0      0        2 
  10 chr10_63922865     HCab    G    C        0      0        2 
  10 chr10_63922865     HPrz    G    C        0      0        2 
  10 chr10_63922865     ZBoe    G    C        0      0        2 
  10 chr10_63922865     ZGre    G    C        0      0        2 
  10 chr10_63922865     ZHar    G    C        0      0        2 
  10 chr10_63922865   Sample    G    C        0      0        2 
  10 chr10_63926931     AAsi    A    G        0      0        2 
  10 chr10_63926931     AKia    A    G        0      0        2 
  10 chr10_63926931     AOna    A    G        0      0        2 
  10 chr10_63926931     ASom    A    G        0      0        2 
  10 chr10_63926931     HCab    A    G        0      0        2 
  10 chr10_63926931     HPrz    A    G        0      0        2 
  10 chr10_63926931     ZBoe    A    G        1      2        2 
  10 chr10_63926931     ZGre    A    G        1      2        2 
  10 chr10_63926931     ZHar    A    G        1      2        2 
  10 chr10_63926931   Sample    A    G        0      0        2 
  10 chr10_63952958     AAsi    A    G        0      0        2 
  10 chr10_63952958     AKia    A    G        0      0        2 
  10 chr10_63952958     AOna    A    G        0      0        2 
  10 chr10_63952958     ASom    A    G        0      0        2 
  10 chr10_63952958     HCab    A    G        0      0        2 
  10 chr10_63952958     HPrz    A    G        0      0        2 
  10 chr10_63952958     ZBoe    A    G        0      0        2 
  10 chr10_63952958     ZGre    A    G        0      0        2 
  10 chr10_63952958     ZHar    A    G      0.5      1        2 
  10 chr10_63952958   Sample    A    G        0      0        2 
  10 chr10_63953252     AAsi    A    G        0      0        2 
  10 chr10_63953252     AKia    A    G        0      0        2 
  10 chr10_63953252     AOna    A    G        0      0        2 
  10 chr10_63953252     ASom    A    G        0      0        2 
  10 chr10_63953252     HCab    A    G        0      0        2 
  10 chr10_63953252     HPrz    A    G        0      0        2 
  10 chr10_63953252     ZBoe    A    G        1      2        2 
  10 chr10_63953252     ZGre    A    G        1      2        2 
  10 chr10_63953252     ZHar    A    G        1      2        2 
  10 chr10_63953252   Sample    A    G        0      0        2 
  10 chr10_63957516     AAsi    C    T      0.5      1        2 
  10 chr10_63957516     AKia    C    T        0      0        2 
  10 chr10_63957516     AOna    C    T        0      0        2 
  10 chr10_63957516     ASom    C    T      0.5      1        2 
  10 chr10_63957516     HCab    C    T        0      0        2 
  10 chr10_63957516     HPrz    C    T        0      0        2 
  10 chr10_63957516     ZBoe    C    T        0      0        2 
  10 chr10_63957516     ZGre    C    T        0      0        2 
  10 chr10_63957516     ZHar    C    T        0      0        2 
  10 chr10_63957516   Sample    C    T        1      2        2 
  10 chr10_63962118     AAsi    A    G        0      0        2 
  10 chr10_63962118     AKia    A    G        0      0        2 
  10 chr10_63962118     AOna    A    G        0      0        2 
  10 chr10_63962118     ASom    A    G        0      0        2 
  10 chr10_63962118     HCab    A    G        0      0        2 
  10 chr10_63962118     HPrz    A    G        0      0        2 
  10 chr10_63962118     ZBoe    A    G        0      0        2 
  10 chr10_63962118     ZGre    A    G        1      2        2 
  10 chr10_63962118     ZHar    A    G        0      0        2 
  10 chr10_63962118   Sample    A    G        0      0        2 
  10 chr10_63964840     AAsi    G    A        0      0        2 
  10 chr10_63964840     AKia    G    A        0      0        2 
  10 chr10_63964840     AOna    G    A        0      0        2 
  10 chr10_63964840     ASom    G    A        0      0        2 
  10 chr10_63964840     HCab    G    A        0      0        2 
  10 chr10_63964840     HPrz    G    A        0      0        2 
  10 chr10_63964840     ZBoe    G    A      0.5      1        2 
  10 chr10_63964840     ZGre    G    A        0      0        2 
  10 chr10_63964840     ZHar    G    A        0      0        2 
  10 chr10_63964840   Sample    G    A        0      0        2 
  10 chr10_63981512     AAsi    G    A        0      0        2 
  10 chr10_63981512     AKia    G    A        0      0        2 
  10 chr10_63981512     AOna    G    A        0      0        2 
  10 chr10_63981512     ASom    G    A        0      0        2 
  10 chr10_63981512     HCab    G    A        1      2        2 
  10 chr10_63981512     HPrz    G    A        1      2        2 
  10 chr10_63981512     ZBoe    G    A        0      0        2 
  10 chr10_63981512     ZGre    G    A        0      0        2 
  10 chr10_63981512     ZHar    G    A        0      0        2 
  10 chr10_63981512   Sample    G    A        0      0        2 
  10 chr10_63983564     AAsi    A    T        0      0        2 
  10 chr10_63983564     AKia    A    T        0      0        2 
  10 chr10_63983564     AOna    A    T        0      0        2 
  10 chr10_63983564     ASom    A    T        0      0        2 
  10 chr10_63983564     HCab    A    T        0      0        2 
  10 chr10_63983564     HPrz    A    T        0      0        2 
  10 chr10_63983564     ZBoe    A    T        0      0        2 
  10 chr10_63983564     ZGre    A    T        1      2        2 
  10 chr10_63983564     ZHar    A    T        0      0        2 
  10 chr10_63983564   Sample    A    T        0      0        2 
  10 chr10_63990066     AAsi    C    T        0      0        2 
  10 chr10_63990066     AKia    C    T        0      0        2 
  10 chr10_63990066     AOna    C    T        0      0        2 
  10 chr10_63990066     ASom    C    T        0      0        2 
  10 chr10_63990066     HCab    C    T        1      2        2 
  10 chr10_63990066     HPrz    C    T        1      2        2 
  10 chr10_63990066     ZBoe    C    T        0      0        2 
  10 chr10_63990066     ZGre    C    T        0      0        2 
  10 chr10_63990066     ZHar    C    T        0      0        2 
  10 chr10_63990066   Sample    C    T        0      0        2 
  10 chr10_63993054     AAsi    T    C        0      0        2 
  10 chr10_63993054     AKia    T    C        0      0        2 
  10 chr10_63993054     AOna    T    C        0      0        2 
  10 chr10_63993054     ASom    T    C        0      0        2 
  10 chr10_63993054     HCab    T    C        0      0        2 
  10 chr10_63993054     HPrz    T    C        0      0        2 
  10 chr10_63993054     ZBoe    T    C      0.5      1        2 
  10 chr10_63993054     ZGre    T    C        0      0        2 
  10 chr10_63993054     ZHar    T    C        0      0        2 
  10 chr10_63993054   Sample    T    C        0      0        2 
  10 chr10_64005409     AAsi    T    C        0      0        2 
  10 chr10_64005409     AKia    T    C        0      0        2 
  10 chr10_64005409     AOna    T    C        0      0        2 
  10 chr10_64005409     ASom    T    C        0      0        2 
  10 chr10_64005409     HCab    T    C        1      2        2 
  10 chr10_64005409     HPrz    T    C        1      2        2 
  10 chr10_64005409     ZBoe    T    C        0      0        2 
  10 chr10_64005409     ZGre    T    C        0      0        2 
  10 chr10_64005409     ZHar    T    C        0      0        2 
  10 chr10_64005409   Sample    T    C        0      0        2 
  10 chr10_64009445     AAsi    T    A        0      0        2 
  10 chr10_64009445     AKia    T    A        0      0        2 
  10 chr10_64009445     AOna    T    A        0      0        2 
  10 chr10_64009445     ASom    T    A        0      0        2 
  10 chr10_64009445     HCab    T    A      0.5      1        2 
  10 chr10_64009445     HPrz    T    A        0      0        2 
  10 chr10_64009445     ZBoe    T    A        0      0        2 
  10 chr10_64009445     ZGre    T    A        0      0        2 
  10 chr10_64009445     ZHar    T    A        0      0        2 
  10 chr10_64009445   Sample    T    A        0      0        2 
  10 chr10_64011122     AAsi    A    C        0      0        2 
  10 chr10_64011122     AKia    A    C        0      0        2 
  10 chr10_64011122     AOna    A    C        0      0        2 
  10 chr10_64011122     ASom    A    C        0      0        2 
  10 chr10_64011122     HCab    A    C        1      2        2 
  10 chr10_64011122     HPrz    A    C        1      2        2 
  10 chr10_64011122     ZBoe    A    C        0      0        2 
  10 chr10_64011122     ZGre    A    C        0      0        2 
  10 chr10_64011122     ZHar    A    C        0      0        2 
  10 chr10_64011122   Sample    A    C        0      0        2 
  10 chr10_64018689     AAsi    G    T        0      0        2 
  10 chr10_64018689     AKia    G    T        0      0        2 
  10 chr10_64018689     AOna    G    T        0      0        2 
  10 chr10_64018689     ASom    G    T        0      0        2 
  10 chr10_64018689     HCab    G    T        1      2        2 
  10 chr10_64018689     HPrz    G    T        1      2        2 
  10 chr10_64018689     ZBoe    G    T        0      0        2 
  10 chr10_64018689     ZGre    G    T        0      0        2 
  10 chr10_64018689     ZHar    G    T        0      0        2 
  10 chr10_64018689   Sample    G    T        0      0        2 
  10 chr10_64023382     AAsi    G    A        1      2        2 
  10 chr10_64023382     AKia    G    A        0      0        2 
  10 chr10_64023382     AOna    G    A        0      0        2 
  10 chr10_64023382     ASom    G    A        0      0        2 
  10 chr10_64023382     HCab    G    A        0      0        2 
  10 chr10_64023382     HPrz    G    A        0      0        2 
  10 chr10_64023382     ZBoe    G    A        0      0        2 
  10 chr10_64023382     ZGre    G    A        0      0        2 
  10 chr10_64023382     ZHar    G    A        0      0        2 
  10 chr10_64023382   Sample    G    A        1      2        2 
  10 chr10_64024136     AAsi    G    A        0      0        2 
  10 chr10_64024136     AKia    G    A        0      0        2 
  10 chr10_64024136     AOna    G    A        0      0        2 
  10 chr10_64024136     ASom    G    A        0      0        2 
  10 chr10_64024136     HCab    G    A        1      2        2 
  10 chr10_64024136     HPrz    G    A        1      2        2 
  10 chr10_64024136     ZBoe    G    A        0      0        2 
  10 chr10_64024136     ZGre    G    A        0      0        2 
  10 chr10_64024136     ZHar    G    A        0      0        2 
  10 chr10_64024136   Sample    G    A        0      0        2 
  10 chr10_64025758     AAsi    A    G        0      0        2 
  10 chr10_64025758     AKia    A    G        0      0        2 
  10 chr10_64025758     AOna    A    G        0      0        2 
  10 chr10_64025758     ASom    A    G        0      0        2 
  10 chr10_64025758     HCab    A    G        0      0        2 
  10 chr10_64025758     HPrz    A    G      0.5      1        2 
  10 chr10_64025758     ZBoe    A    G        0      0        2 
  10 chr10_64025758     ZGre    A    G        0      0        2 
  10 chr10_64025758     ZHar    A    G        0      0        2 
  10 chr10_64025758   Sample    A    G        0      0        2 
  10 chr10_64039198     AAsi    T    G        0      0        2 
  10 chr10_64039198     AKia    T    G        0      0        2 
  10 chr10_64039198     AOna    T    G        0      0        2 
  10 chr10_64039198     ASom    T    G        0      0        2 
  10 chr10_64039198     HCab    T    G        1      2        2 
  10 chr10_64039198     HPrz    T    G        1      2        2 
  10 chr10_64039198     ZBoe    T    G        0      0        2 
  10 chr10_64039198     ZGre    T    G        0      0        2 
  10 chr10_64039198     ZHar    T    G        0      0        2 
  10 chr10_64039198   Sample    T    G        0      0        2 
  10 chr10_64045375     AAsi    A    T        0      0        2 
  10 chr10_64045375     AKia    A    T        0      0        2 
  10 chr10_64045375     AOna    A    T        0      0        2 
  10 chr10_64045375     ASom    A    T        0      0        2 
  10 chr10_64045375     HCab    A    T        1      2        2 
  10 chr10_64045375     HPrz    A    T        1      2        2 
  10 chr10_64045375     ZBoe    A    T        0      0        2 
  10 chr10_64045375     ZGre    A    T        0      0        2 
  10 chr10_64045375     ZHar    A    T        0      0        2 
  10 chr10_64045375   Sample    A    T        0      0        2 
  10 chr10_64055145     AAsi    T    C        1      2        2 
  10 chr10_64055145     AKia    T    C        0      0        2 
  10 chr10_64055145     AOna    T    C        0      0        2 
  10 chr10_64055145     ASom    T    C        1      2        2 
  10 chr10_64055145     HCab    T    C        0      0        2 
  10 chr10_64055145     HPrz    T    C        0      0        2 
  10 chr10_64055145     ZBoe    T    C        0      0        2 
  10 chr10_64055145     ZGre    T    C        0      0        2 
  10 chr10_64055145     ZHar    T    C        0      0        2 
  10 chr10_64055145   Sample    T    C        1      2        2 
  10 chr10_64057634     AAsi    A    C        0      0        2 
  10 chr10_64057634     AKia    A    C        0      0        2 
  10 chr10_64057634     AOna    A    C        0      0        2 
  10 chr10_64057634     ASom    A    C        0      0        2 
  10 chr10_64057634     HCab    A    C        1      2        2 
  10 chr10_64057634     HPrz    A    C        1      2        2 
  10 chr10_64057634     ZBoe    A    C        0      0        2 
  10 chr10_64057634     ZGre    A    C        0      0        2 
  10 chr10_64057634     ZHar    A    C        0      0        2 
  10 chr10_64057634   Sample    A    C        0      0        2 
  10 chr10_64064465     AAsi    C    G        0      0        2 
  10 chr10_64064465     AKia    C    G        0      0        2 
  10 chr10_64064465     AOna    C    G        0      0        2 
  10 chr10_64064465     ASom    C    G        0      0        2 
  10 chr10_64064465     HCab    C    G        1      2        2 
  10 chr10_64064465     HPrz    C    G        1      2        2 
  10 chr10_64064465     ZBoe    C    G        0      0        2 
  10 chr10_64064465     ZGre    C    G        0      0        2 
  10 chr10_64064465     ZHar    C    G        0      0        2 
  10 chr10_64064465   Sample    C    G        0      0        2 
  10 chr10_64072870     AAsi    T    C        0      0        2 
  10 chr10_64072870     AKia    T    C        0      0        2 
  10 chr10_64072870     AOna    T    C        0      0        2 
  10 chr10_64072870     ASom    T    C        0      0        2 
  10 chr10_64072870     HCab    T    C        0      0        2 
  10 chr10_64072870     HPrz    T    C        0      0        2 
  10 chr10_64072870     ZBoe    T    C      0.5      1        2 
  10 chr10_64072870     ZGre    T    C        0      0        2 
  10 chr10_64072870     ZHar    T    C        0      0        2 
  10 chr10_64072870   Sample    T    C        0      0        2 
  10 chr10_64076495     AAsi    A    C        0      0        2 
  10 chr10_64076495     AKia    A    C        0      0        2 
  10 chr10_64076495     AOna    A    C        0      0        2 
  10 chr10_64076495     ASom    A    C        0      0        2 
  10 chr10_64076495     HCab    A    C        0      0        2 
  10 chr10_64076495     HPrz    A    C        0      0        2 
  10 chr10_64076495     ZBoe    A    C        0      0        2 
  10 chr10_64076495     ZGre    A    C        1      2        2 
  10 chr10_64076495     ZHar    A    C        0      0        2 
  10 chr10_64076495   Sample    A    C        0      0        2 
  10 chr10_64078925     AAsi    T    C        0      0        2 
  10 chr10_64078925     AKia    T    C        0      0        2 
  10 chr10_64078925     AOna    T    C        0      0        2 
  10 chr10_64078925     ASom    T    C        0      0        2 
  10 chr10_64078925     HCab    T    C        0      0        2 
  10 chr10_64078925     HPrz    T    C        0      0        2 
  10 chr10_64078925     ZBoe    T    C        0      0        2 
  10 chr10_64078925     ZGre    T    C        0      0        2 
  10 chr10_64078925     ZHar    T    C      0.5      1        2 
  10 chr10_64078925   Sample    T    C        0      0        2 
  10 chr10_64080314     AAsi    A    G        0      0        2 
  10 chr10_64080314     AKia    A    G        0      0        2 
  10 chr10_64080314     AOna    A    G        0      0        2 
  10 chr10_64080314     ASom    A    G        0      0        2 
  10 chr10_64080314     HCab    A    G        0      0        2 
  10 chr10_64080314     HPrz    A    G        0      0        2 
  10 chr10_64080314     ZBoe    A    G        0      0        2 
  10 chr10_64080314     ZGre    A    G        1      2        2 
  10 chr10_64080314     ZHar    A    G        0      0        2 
  10 chr10_64080314   Sample    A    G        0      0        2 
  10 chr10_64086503     AAsi    T    C        0      0        2 
  10 chr10_64086503     AKia    T    C        0      0        2 
  10 chr10_64086503     AOna    T    C        0      0        2 
  10 chr10_64086503     ASom    T    C        0      0        2 
  10 chr10_64086503     HCab    T    C        0      0        2 
  10 chr10_64086503     HPrz    T    C        0      0        2 
  10 chr10_64086503     ZBoe    T    C      0.5      1        2 
  10 chr10_64086503     ZGre    T    C        0      0        2 
  10 chr10_64086503     ZHar    T    C        0      0        2 
  10 chr10_64086503   Sample    T    C        0      0        2 
  10 chr10_64089590     AAsi    T    A        0      0        2 
  10 chr10_64089590     AKia    T    A        0      0        2 
  10 chr10_64089590     AOna    T    A        0      0        2 
  10 chr10_64089590     ASom    T    A        0      0        2 
  10 chr10_64089590     HCab    T    A        1      2        2 
  10 chr10_64089590     HPrz    T    A        1      2        2 
  10 chr10_64089590     ZBoe    T    A        0      0        2 
  10 chr10_64089590     ZGre    T    A        0      0        2 
  10 chr10_64089590     ZHar    T    A        0      0        2 
  10 chr10_64089590   Sample    T    A        0      0        2 
  10 chr10_64093468     AAsi    C    T        0      0        2 
  10 chr10_64093468     AKia    C    T        0      0        2 
  10 chr10_64093468     AOna    C    T        0      0        2 
  10 chr10_64093468     ASom    C    T        0      0        2 
  10 chr10_64093468     HCab    C    T        0      0        2 
  10 chr10_64093468     HPrz    C    T        0      0        2 
  10 chr10_64093468     ZBoe    C    T        0      0        2 
  10 chr10_64093468     ZGre    C    T        1      2        2 
  10 chr10_64093468     ZHar    C    T        0      0        2 
  10 chr10_64093468   Sample    C    T        0      0        2 
  10 chr10_64098136     AAsi    T    C        0      0        2 
  10 chr10_64098136     AKia    T    C        0      0        2 
  10 chr10_64098136     AOna    T    C        0      0        2 
  10 chr10_64098136     ASom    T    C        0      0        2 
  10 chr10_64098136     HCab    T    C        1      2        2 
  10 chr10_64098136     HPrz    T    C        1      2        2 
  10 chr10_64098136     ZBoe    T    C        0      0        2 
  10 chr10_64098136     ZGre    T    C        0      0        2 
  10 chr10_64098136     ZHar    T    C        0      0        2 
  10 chr10_64098136   Sample    T    C        0      0        2 
  10 chr10_64101836     AAsi    T    C        0      0        2 
  10 chr10_64101836     AKia    T    C        0      0        2 
  10 chr10_64101836     AOna    T    C        1      2        2 
  10 chr10_64101836     ASom    T    C        0      0        2 
  10 chr10_64101836     HCab    T    C        0      0        2 
  10 chr10_64101836     HPrz    T    C        0      0        2 
  10 chr10_64101836     ZBoe    T    C      0.5      1        2 
  10 chr10_64101836     ZGre    T    C        0      0        2 
  10 chr10_64101836     ZHar    T    C        0      0        2 
  10 chr10_64101836   Sample    T    C        0      0        2 
  10 chr10_64104332     AAsi    C    T        0      0        2 
  10 chr10_64104332     AKia    C    T        0      0        2 
  10 chr10_64104332     AOna    C    T        0      0        2 
  10 chr10_64104332     ASom    C    T        0      0        2 
  10 chr10_64104332     HCab    C    T        0      0        2 
  10 chr10_64104332     HPrz    C    T        0      0        2 
  10 chr10_64104332     ZBoe    C    T        0      0        2 
  10 chr10_64104332     ZGre    C    T        1      2        2 
  10 chr10_64104332     ZHar    C    T        0      0        2 
  10 chr10_64104332   Sample    C    T        0      0        2 
  10 chr10_64110946     AAsi    G    C        0      0        2 
  10 chr10_64110946     AKia    G    C        0      0        2 
  10 chr10_64110946     AOna    G    C        0      0        2 
  10 chr10_64110946     ASom    G    C        0      0        2 
  10 chr10_64110946     HCab    G    C        0      0        2 
  10 chr10_64110946     HPrz    G    C        1      2        2 
  10 chr10_64110946     ZBoe    G    C        0      0        2 
  10 chr10_64110946     ZGre    G    C        0      0        2 
  10 chr10_64110946     ZHar    G    C        0      0        2 
  10 chr10_64110946   Sample    G    C        0      0        2 
  10 chr10_64125667     AAsi    G    C        0      0        2 
  10 chr10_64125667     AKia    G    C        0      0        2 
  10 chr10_64125667     AOna    G    C        0      0        2 
  10 chr10_64125667     ASom    G    C      0.5      1        2 
  10 chr10_64125667     HCab    G    C        0      0        2 
  10 chr10_64125667     HPrz    G    C        0      0        2 
  10 chr10_64125667     ZBoe    G    C        0      0        2 
  10 chr10_64125667     ZGre    G    C        0      0        2 
  10 chr10_64125667     ZHar    G    C        0      0        2 
  10 chr10_64125667   Sample    G    C        0      0        2 
  10 chr10_64127243     AAsi    C    T        0      0        2 
  10 chr10_64127243     AKia    C    T        0      0        2 
  10 chr10_64127243     AOna    C    T        0      0        2 
  10 chr10_64127243     ASom    C    T      0.5      1        2 
  10 chr10_64127243     HCab    C    T        0      0        2 
  10 chr10_64127243     HPrz    C    T        0      0        2 
  10 chr10_64127243     ZBoe    C    T        0      0        2 
  10 chr10_64127243     ZGre    C    T        0      0        2 
  10 chr10_64127243     ZHar    C    T        0      0        2 
  10 chr10_64127243   Sample    C    T        1      2        2 
  10 chr10_64136164     AAsi    C    A        0      0        2 
  10 chr10_64136164     AKia    C    A        0      0        2 
  10 chr10_64136164     AOna    C    A        0      0        2 
  10 chr10_64136164     ASom    C    A        0      0        2 
  10 chr10_64136164     HCab    C    A      0.5      1        2 
  10 chr10_64136164     HPrz    C    A        0      0        2 
  10 chr10_64136164     ZBoe    C    A        0      0        2 
  10 chr10_64136164     ZGre    C    A        0      0        2 
  10 chr10_64136164     ZHar    C    A        0      0        2 
  10 chr10_64136164   Sample    C    A        0      0        2 
  10 chr10_64143730     AAsi    A    T        0      0        2 
  10 chr10_64143730     AKia    A    T        0      0        2 
  10 chr10_64143730     AOna    A    T        0      0        2 
  10 chr10_64143730     ASom    A    T        0      0        2 
  10 chr10_64143730     HCab    A    T        1      2        2 
  10 chr10_64143730     HPrz    A    T      0.5      1        2 
  10 chr10_64143730     ZBoe    A    T        0      0        2 
  10 chr10_64143730     ZGre    A    T        0      0        2 
  10 chr10_64143730     ZHar    A    T        0      0        2 
  10 chr10_64143730   Sample    A    T        0      0        2 
  10 chr10_64150670     AAsi    T    C        1      2        2 
  10 chr10_64150670     AKia    T    C        0      0        2 
  10 chr10_64150670     AOna    T    C        0      0        2 
  10 chr10_64150670     ASom    T    C        1      2        2 
  10 chr10_64150670     HCab    T    C        0      0        2 
  10 chr10_64150670     HPrz    T    C        0      0        2 
  10 chr10_64150670     ZBoe    T    C        0      0        2 
  10 chr10_64150670     ZGre    T    C        0      0        2 
  10 chr10_64150670     ZHar    T    C        0      0        2 
  10 chr10_64150670   Sample    T    C        1      2        2 
  10 chr10_64153001     AAsi    G    A        0      0        2 
  10 chr10_64153001     AKia    G    A        0      0        2 
  10 chr10_64153001     AOna    G    A        1      2        2 
  10 chr10_64153001     ASom    G    A        0      0        2 
  10 chr10_64153001     HCab    G    A        0      0        2 
  10 chr10_64153001     HPrz    G    A        0      0        2 
  10 chr10_64153001     ZBoe    G    A        0      0        2 
  10 chr10_64153001     ZGre    G    A        0      0        2 
  10 chr10_64153001     ZHar    G    A        0      0        2 
  10 chr10_64153001   Sample    G    A        0      0        2 
  10 chr10_64174453     AAsi    G    T        0      0        2 
  10 chr10_64174453     AKia    G    T        0      0        2 
  10 chr10_64174453     AOna    G    T        0      0        2 
  10 chr10_64174453     ASom    G    T        0      0        2 
  10 chr10_64174453     HCab    G    T        0      0        2 
  10 chr10_64174453     HPrz    G    T        0      0        2 
  10 chr10_64174453     ZBoe    G    T        1      2        2 
  10 chr10_64174453     ZGre    G    T        0      0        2 
  10 chr10_64174453     ZHar    G    T        0      0        2 
  10 chr10_64174453   Sample    G    T        0      0        2 
  10 chr10_64175636     AAsi    T    A        0      0        2 
  10 chr10_64175636     AKia    T    A        0      0        2 
  10 chr10_64175636     AOna    T    A        0      0        2 
  10 chr10_64175636     ASom    T    A        0      0        2 
  10 chr10_64175636     HCab    T    A        0      0        2 
  10 chr10_64175636     HPrz    T    A      0.5      1        2 
  10 chr10_64175636     ZBoe    T    A        0      0        2 
  10 chr10_64175636     ZGre    T    A        0      0        2 
  10 chr10_64175636     ZHar    T    A        0      0        2 
  10 chr10_64175636   Sample    T    A        0      0        2 
  10 chr10_64183835     AAsi    G    A        1      2        2 
  10 chr10_64183835     AKia    G    A        1      2        2 
  10 chr10_64183835     AOna    G    A        1      2        2 
  10 chr10_64183835     ASom    G    A        1      2        2 
  10 chr10_64183835     HCab    G    A        0      0        2 
  10 chr10_64183835     HPrz    G    A        0      0        2 
  10 chr10_64183835     ZBoe    G    A        0      0        2 
  10 chr10_64183835     ZGre    G    A        0      0        2 
  10 chr10_64183835     ZHar    G    A        0      0        2 
  10 chr10_64183835   Sample    G    A        1      2        2 
  10 chr10_64186455     AAsi    A    G        1      2        2 
  10 chr10_64186455     AKia    A    G        1      2        2 
  10 chr10_64186455     AOna    A    G        0      0        2 
  10 chr10_64186455     ASom    A    G        1      2        2 
  10 chr10_64186455     HCab    A    G        0      0        2 
  10 chr10_64186455     HPrz    A    G        0      0        2 
  10 chr10_64186455     ZBoe    A    G        0      0        2 
  10 chr10_64186455     ZGre    A    G        0      0        2 
  10 chr10_64186455     ZHar    A    G        0      0        2 
  10 chr10_64186455   Sample    A    G        1      2        2 
  10 chr10_64187367     AAsi    A    G        0      0        2 
  10 chr10_64187367     AKia    A    G        1      2        2 
  10 chr10_64187367     AOna    A    G        0      0        2 
  10 chr10_64187367     ASom    A    G        0      0        2 
  10 chr10_64187367     HCab    A    G        0      0        2 
  10 chr10_64187367     HPrz    A    G        0      0        2 
  10 chr10_64187367     ZBoe    A    G        0      0        2 
  10 chr10_64187367     ZGre    A    G        0      0        2 
  10 chr10_64187367     ZHar    A    G        0      0        2 
  10 chr10_64187367   Sample    A    G        0      0        2 
  10 chr10_64188535     AAsi    C    G        0      0        2 
  10 chr10_64188535     AKia    C    G        0      0        2 
  10 chr10_64188535     AOna    C    G        1      2        2 
  10 chr10_64188535     ASom    C    G        0      0        2 
  10 chr10_64188535     HCab    C    G        0      0        2 
  10 chr10_64188535     HPrz    C    G        0      0        2 
  10 chr10_64188535     ZBoe    C    G        0      0        2 
  10 chr10_64188535     ZGre    C    G        0      0        2 
  10 chr10_64188535     ZHar    C    G        0      0        2 
  10 chr10_64188535   Sample    C    G        0      0        2 
  10 chr10_64195207     AAsi    G    A        0      0        2 
  10 chr10_64195207     AKia    G    A        0      0        2 
  10 chr10_64195207     AOna    G    A        0      0        2 
  10 chr10_64195207     ASom    G    A        0      0        2 
  10 chr10_64195207     HCab    G    A        1      2        2 
  10 chr10_64195207     HPrz    G    A        1      2        2 
  10 chr10_64195207     ZBoe    G    A        0      0        2 
  10 chr10_64195207     ZGre    G    A        0      0        2 
  10 chr10_64195207     ZHar    G    A        0      0        2 
  10 chr10_64195207   Sample    G    A        0      0        2 
  10 chr10_64196814     AAsi    A    G        0      0        2 
  10 chr10_64196814     AKia    A    G        1      2        2 
  10 chr10_64196814     AOna    A    G        0      0        2 
  10 chr10_64196814     ASom    A    G        0      0        2 
  10 chr10_64196814     HCab    A    G        0      0        2 
  10 chr10_64196814     HPrz    A    G        0      0        2 
  10 chr10_64196814     ZBoe    A    G        0      0        2 
  10 chr10_64196814     ZGre    A    G        0      0        2 
  10 chr10_64196814     ZHar    A    G        0      0        2 
  10 chr10_64196814   Sample    A    G        0      0        2 
  10 chr10_64203122     AAsi    A    G        0      0        2 
  10 chr10_64203122     AKia    A    G        0      0        2 
  10 chr10_64203122     AOna    A    G        0      0        2 
  10 chr10_64203122     ASom    A    G        0      0        2 
  10 chr10_64203122     HCab    A    G        0      0        2 
  10 chr10_64203122     HPrz    A    G        0      0        2 
  10 chr10_64203122     ZBoe    A    G        0      0        2 
  10 chr10_64203122     ZGre    A    G        0      0        2 
  10 chr10_64203122     ZHar    A    G      0.5      1        2 
  10 chr10_64203122   Sample    A    G        0      0        2 
  10 chr10_64210257     AAsi    T    C        0      0        2 
  10 chr10_64210257     AKia    T    C        0      0        2 
  10 chr10_64210257     AOna    T    C        0      0        2 
  10 chr10_64210257     ASom    T    C        0      0        2 
  10 chr10_64210257     HCab    T    C        1      2        2 
  10 chr10_64210257     HPrz    T    C        0      0        2 
  10 chr10_64210257     ZBoe    T    C        0      0        2 
  10 chr10_64210257     ZGre    T    C        0      0        2 
  10 chr10_64210257     ZHar    T    C        0      0        2 
  10 chr10_64210257   Sample    T    C        0      0        2 
  10 chr10_64211300     AAsi    G    A        0      0        2 
  10 chr10_64211300     AKia    G    A        0      0        2 
  10 chr10_64211300     AOna    G    A        0      0        2 
  10 chr10_64211300     ASom    G    A        0      0        2 
  10 chr10_64211300     HCab    G    A        1      2        2 
  10 chr10_64211300     HPrz    G    A        1      2        2 
  10 chr10_64211300     ZBoe    G    A        0      0        2 
  10 chr10_64211300     ZGre    G    A        0      0        2 
  10 chr10_64211300     ZHar    G    A        0      0        2 
  10 chr10_64211300   Sample    G    A        0      0        2 
  10 chr10_64216225     AAsi    A    G        0      0        2 
  10 chr10_64216225     AKia    A    G        0      0        2 
  10 chr10_64216225     AOna    A    G        0      0        2 
  10 chr10_64216225     ASom    A    G      0.5      1        2 
  10 chr10_64216225     HCab    A    G        0      0        2 
  10 chr10_64216225     HPrz    A    G        0      0        2 
  10 chr10_64216225     ZBoe    A    G        0      0        2 
  10 chr10_64216225     ZGre    A    G        0      0        2 
  10 chr10_64216225     ZHar    A    G        0      0        2 
  10 chr10_64216225   Sample    A    G        0      0        2 
  10 chr10_64216250     AAsi    C    T        0      0        2 
  10 chr10_64216250     AKia    C    T        0      0        2 
  10 chr10_64216250     AOna    C    T        0      0        2 
  10 chr10_64216250     ASom    C    T        0      0        2 
  10 chr10_64216250     HCab    C    T        1      2        2 
  10 chr10_64216250     HPrz    C    T        1      2        2 
  10 chr10_64216250     ZBoe    C    T        0      0        2 
  10 chr10_64216250     ZGre    C    T        0      0        2 
  10 chr10_64216250     ZHar    C    T        0      0        2 
  10 chr10_64216250   Sample    C    T        0      0        2 
  10 chr10_64216920     AAsi    T    A        0      0        2 
  10 chr10_64216920     AKia    T    A        0      0        2 
  10 chr10_64216920     AOna    T    A        0      0        2 
  10 chr10_64216920     ASom    T    A        0      0        2 
  10 chr10_64216920     HCab    T    A        0      0        2 
  10 chr10_64216920     HPrz    T    A        0      0        2 
  10 chr10_64216920     ZBoe    T    A        0      0        2 
  10 chr10_64216920     ZGre    T    A        0      0        2 
  10 chr10_64216920     ZHar    T    A        1      2        2 
  10 chr10_64216920   Sample    T    A        0      0        2 
  10 chr10_64217630     AAsi    G    C        0      0        2 
  10 chr10_64217630     AKia    G    C        0      0        2 
  10 chr10_64217630     AOna    G    C        0      0        2 
  10 chr10_64217630     ASom    G    C        0      0        2 
  10 chr10_64217630     HCab    G    C      0.5      1        2 
  10 chr10_64217630     HPrz    G    C        0      0        2 
  10 chr10_64217630     ZBoe    G    C        0      0        2 
  10 chr10_64217630     ZGre    G    C        0      0        2 
  10 chr10_64217630     ZHar    G    C        0      0        2 
  10 chr10_64217630   Sample    G    C        0      0        2 
  10 chr10_64220390     AAsi    G    C        0      0        2 
  10 chr10_64220390     AKia    G    C        0      0        2 
  10 chr10_64220390     AOna    G    C      0.5      1        2 
  10 chr10_64220390     ASom    G    C        0      0        2 
  10 chr10_64220390     HCab    G    C        0      0        2 
  10 chr10_64220390     HPrz    G    C        0      0        2 
  10 chr10_64220390     ZBoe    G    C        0      0        2 
  10 chr10_64220390     ZGre    G    C        0      0        2 
  10 chr10_64220390     ZHar    G    C        0      0        2 
  10 chr10_64220390   Sample    G    C        0      0        2 
  10 chr10_64228522     AAsi    A    G        0      0        2 
  10 chr10_64228522     AKia    A    G        0      0        2 
  10 chr10_64228522     AOna    A    G        0      0        2 
  10 chr10_64228522     ASom    A    G        0      0        2 
  10 chr10_64228522     HCab    A    G        0      0        2 
  10 chr10_64228522     HPrz    A    G        1      2        2 
  10 chr10_64228522     ZBoe    A    G        0      0        2 
  10 chr10_64228522     ZGre    A    G        0      0        2 
  10 chr10_64228522     ZHar    A    G        0      0        2 
  10 chr10_64228522   Sample    A    G        0      0        2 
  10 chr10_64231737     AAsi    C    T        0      0        2 
  10 chr10_64231737     AKia    C    T        0      0        2 
  10 chr10_64231737     AOna    C    T        0      0        2 
  10 chr10_64231737     ASom    C    T        0      0        2 
  10 chr10_64231737     HCab    C    T        1      2        2 
  10 chr10_64231737     HPrz    C    T        1      2        2 
  10 chr10_64231737     ZBoe    C    T        0      0        2 
  10 chr10_64231737     ZGre    C    T        0      0        2 
  10 chr10_64231737     ZHar    C    T        0      0        2 
  10 chr10_64231737   Sample    C    T        0      0        2 
  10 chr10_64234725     AAsi    A    G        0      0        2 
  10 chr10_64234725     AKia    A    G        0      0        2 
  10 chr10_64234725     AOna    A    G        0      0        2 
  10 chr10_64234725     ASom    A    G        0      0        2 
  10 chr10_64234725     HCab    A    G        0      0        2 
  10 chr10_64234725     HPrz    A    G      0.5      1        2 
  10 chr10_64234725     ZBoe    A    G        0      0        2 
  10 chr10_64234725     ZGre    A    G        0      0        2 
  10 chr10_64234725     ZHar    A    G        0      0        2 
  10 chr10_64234725   Sample    A    G        0      0        2 
  10 chr10_64237429     AAsi    T    C        0      0        2 
  10 chr10_64237429     AKia    T    C        0      0        2 
  10 chr10_64237429     AOna    T    C        0      0        2 
  10 chr10_64237429     ASom    T    C        0      0        2 
  10 chr10_64237429     HCab    T    C      0.5      1        2 
  10 chr10_64237429     HPrz    T    C      0.5      1        2 
  10 chr10_64237429     ZBoe    T    C        0      0        2 
  10 chr10_64237429     ZGre    T    C        0      0        2 
  10 chr10_64237429     ZHar    T    C        0      0        2 
  10 chr10_64237429   Sample    T    C        0      0        2 
  10 chr10_64241688     AAsi    C    A        1      2        2 
  10 chr10_64241688     AKia    C    A        0      0        2 
  10 chr10_64241688     AOna    C    A        0      0        2 
  10 chr10_64241688     ASom    C    A        1      2        2 
  10 chr10_64241688     HCab    C    A        0      0        2 
  10 chr10_64241688     HPrz    C    A        0      0        2 
  10 chr10_64241688     ZBoe    C    A        0      0        2 
  10 chr10_64241688     ZGre    C    A        0      0        2 
  10 chr10_64241688     ZHar    C    A        1      2        2 
  10 chr10_64241688   Sample    C    A        1      2        2 
  10 chr10_64244049     AAsi    C    T        0      0        2 
  10 chr10_64244049     AKia    C    T        0      0        2 
  10 chr10_64244049     AOna    C    T      0.5      1        2 
  10 chr10_64244049     ASom    C    T        0      0        2 
  10 chr10_64244049     HCab    C    T        0      0        2 
  10 chr10_64244049     HPrz    C    T        0      0        2 
  10 chr10_64244049     ZBoe    C    T        0      0        2 
  10 chr10_64244049     ZGre    C    T        0      0        2 
  10 chr10_64244049     ZHar    C    T        0      0        2 
  10 chr10_64244049   Sample    C    T        0      0        2 
  10 chr10_64253924     AAsi    G    A        0      0        2 
  10 chr10_64253924     AKia    G    A        0      0        2 
  10 chr10_64253924     AOna    G    A        0      0        2 
  10 chr10_64253924     ASom    G    A        0      0        2 
  10 chr10_64253924     HCab    G    A      0.5      1        2 
  10 chr10_64253924     HPrz    G    A      0.5      1        2 
  10 chr10_64253924     ZBoe    G    A        0      0        2 
  10 chr10_64253924     ZGre    G    A        0      0        2 
  10 chr10_64253924     ZHar    G    A        0      0        2 
  10 chr10_64253924   Sample    G    A        0      0        2 
  10 chr10_64261076     AAsi    C    G        0      0        2 
  10 chr10_64261076     AKia    C    G        0      0        2 
  10 chr10_64261076     AOna    C    G        0      0        2 
  10 chr10_64261076     ASom    C    G        0      0        2 
  10 chr10_64261076     HCab    C    G        0      0        2 
  10 chr10_64261076     HPrz    C    G        0      0        2 
  10 chr10_64261076     ZBoe    C    G        0      0        2 
  10 chr10_64261076     ZGre    C    G        0      0        2 
  10 chr10_64261076     ZHar    C    G        1      2        2 
  10 chr10_64261076   Sample    C    G        0      0        2 
  10 chr10_64263457     AAsi    A    G        0      0        2 
  10 chr10_64263457     AKia    A    G        0      0        2 
  10 chr10_64263457     AOna    A    G        0      0        2 
  10 chr10_64263457     ASom    A    G        0      0        2 
  10 chr10_64263457     HCab    A    G        0      0        2 
  10 chr10_64263457     HPrz    A    G        0      0        2 
  10 chr10_64263457     ZBoe    A    G        0      0        2 
  10 chr10_64263457     ZGre    A    G        0      0        2 
  10 chr10_64263457     ZHar    A    G        1      2        2 
  10 chr10_64263457   Sample    A    G        0      0        2 
  10 chr10_64265889     AAsi    A    G        0      0        2 
  10 chr10_64265889     AKia    A    G        0      0        2 
  10 chr10_64265889     AOna    A    G        0      0        2 
  10 chr10_64265889     ASom    A    G        0      0        2 
  10 chr10_64265889     HCab    A    G        0      0        2 
  10 chr10_64265889     HPrz    A    G        0      0        2 
  10 chr10_64265889     ZBoe    A    G      0.5      1        2 
  10 chr10_64265889     ZGre    A    G        0      0        2 
  10 chr10_64265889     ZHar    A    G        0      0        2 
  10 chr10_64265889   Sample    A    G        0      0        2 
  10 chr10_64267651     AAsi    A    G        0      0        2 
  10 chr10_64267651     AKia    A    G      0.5      1        2 
  10 chr10_64267651     AOna    A    G      0.5      1        2 
  10 chr10_64267651     ASom    A    G        0      0        2 
  10 chr10_64267651     HCab    A    G        0      0        2 
  10 chr10_64267651     HPrz    A    G        0      0        2 
  10 chr10_64267651     ZBoe    A    G        0      0        2 
  10 chr10_64267651     ZGre    A    G        0      0        2 
  10 chr10_64267651     ZHar    A    G        0      0        2 
  10 chr10_64267651   Sample    A    G        0      0        2 
  10 chr10_64267866     AAsi    T    C        0      0        2 
  10 chr10_64267866     AKia    T    C        0      0        2 
  10 chr10_64267866     AOna    T    C        0      0        2 
  10 chr10_64267866     ASom    T    C        0      0        2 
  10 chr10_64267866     HCab    T    C        0      0        2 
  10 chr10_64267866     HPrz    T    C        0      0        2 
  10 chr10_64267866     ZBoe    T    C      0.5      1        2 
  10 chr10_64267866     ZGre    T    C        1      2        2 
  10 chr10_64267866     ZHar    T    C        0      0        2 
  10 chr10_64267866   Sample    T    C        0      0        2 
  10 chr10_64274785     AAsi    A    G        0      0        2 
  10 chr10_64274785     AKia    A    G        0      0        2 
  10 chr10_64274785     AOna    A    G        0      0        2 
  10 chr10_64274785     ASom    A    G        0      0        2 
  10 chr10_64274785     HCab    A    G        1      2        2 
  10 chr10_64274785     HPrz    A    G        1      2        2 
  10 chr10_64274785     ZBoe    A    G        0      0        2 
  10 chr10_64274785     ZGre    A    G        0      0        2 
  10 chr10_64274785     ZHar    A    G        0      0        2 
  10 chr10_64274785   Sample    A    G        0      0        2 
  10 chr10_64281435     AAsi    A    G        0      0        2 
  10 chr10_64281435     AKia    A    G      0.5      1        2 
  10 chr10_64281435     AOna    A    G      0.5      1        2 
  10 chr10_64281435     ASom    A    G        0      0        2 
  10 chr10_64281435     HCab    A    G        0      0        2 
  10 chr10_64281435     HPrz    A    G        0      0        2 
  10 chr10_64281435     ZBoe    A    G        0      0        2 
  10 chr10_64281435     ZGre    A    G        0      0        2 
  10 chr10_64281435     ZHar    A    G        0      0        2 
  10 chr10_64281435   Sample    A    G        0      0        2 
  10 chr10_64287147     AAsi    C    A        0      0        2 
  10 chr10_64287147     AKia    C    A        0      0        2 
  10 chr10_64287147     AOna    C    A        0      0        2 
  10 chr10_64287147     ASom    C    A        0      0        2 
  10 chr10_64287147     HCab    C    A        1      2        2 
  10 chr10_64287147     HPrz    C    A        1      2        2 
  10 chr10_64287147     ZBoe    C    A        0      0        2 
  10 chr10_64287147     ZGre    C    A        0      0        2 
  10 chr10_64287147     ZHar    C    A        0      0        2 
  10 chr10_64287147   Sample    C    A        0      0        2 
  10 chr10_64290955     AAsi    T    C        0      0        2 
  10 chr10_64290955     AKia    T    C        0      0        2 
  10 chr10_64290955     AOna    T    C        0      0        2 
  10 chr10_64290955     ASom    T    C        0      0        2 
  10 chr10_64290955     HCab    T    C        1      2        2 
  10 chr10_64290955     HPrz    T    C        1      2        2 
  10 chr10_64290955     ZBoe    T    C        0      0        2 
  10 chr10_64290955     ZGre    T    C        0      0        2 
  10 chr10_64290955     ZHar    T    C        0      0        2 
  10 chr10_64290955   Sample    T    C        0      0        2 
  10 chr10_64314627     AAsi    G    C        0      0        2 
  10 chr10_64314627     AKia    G    C        1      2        2 
  10 chr10_64314627     AOna    G    C        0      0        2 
  10 chr10_64314627     ASom    G    C        0      0        2 
  10 chr10_64314627     HCab    G    C        0      0        2 
  10 chr10_64314627     HPrz    G    C        0      0        2 
  10 chr10_64314627     ZBoe    G    C        0      0        2 
  10 chr10_64314627     ZGre    G    C        0      0        2 
  10 chr10_64314627     ZHar    G    C        0      0        2 
  10 chr10_64314627   Sample    G    C        0      0        2 
  10 chr10_64316277     AAsi    G    C        0      0        2 
  10 chr10_64316277     AKia    G    C        0      0        2 
  10 chr10_64316277     AOna    G    C        0      0        2 
  10 chr10_64316277     ASom    G    C        0      0        2 
  10 chr10_64316277     HCab    G    C        0      0        2 
  10 chr10_64316277     HPrz    G    C        0      0        2 
  10 chr10_64316277     ZBoe    G    C      0.5      1        2 
  10 chr10_64316277     ZGre    G    C        0      0        2 
  10 chr10_64316277     ZHar    G    C        0      0        2 
  10 chr10_64316277   Sample    G    C        0      0        2 
  10 chr10_64324716     AAsi    C    G        0      0        2 
  10 chr10_64324716     AKia    C    G        0      0        2 
  10 chr10_64324716     AOna    C    G        0      0        2 
  10 chr10_64324716     ASom    C    G        0      0        2 
  10 chr10_64324716     HCab    C    G        0      0        2 
  10 chr10_64324716     HPrz    C    G        0      0        2 
  10 chr10_64324716     ZBoe    C    G        0      0        2 
  10 chr10_64324716     ZGre    C    G        0      0        2 
  10 chr10_64324716     ZHar    C    G        1      2        2 
  10 chr10_64324716   Sample    C    G        0      0        2 
  10 chr10_64326513     AAsi    T    C        0      0        2 
  10 chr10_64326513     AKia    T    C        0      0        2 
  10 chr10_64326513     AOna    T    C      0.5      1        2 
  10 chr10_64326513     ASom    T    C        0      0        2 
  10 chr10_64326513     HCab    T    C        0      0        2 
  10 chr10_64326513     HPrz    T    C        0      0        2 
  10 chr10_64326513     ZBoe    T    C        0      0        2 
  10 chr10_64326513     ZGre    T    C        0      0        2 
  10 chr10_64326513     ZHar    T    C        0      0        2 
  10 chr10_64326513   Sample    T    C        0      0        2 
  10 chr10_64327532     AAsi    G    C        0      0        2 
  10 chr10_64327532     AKia    G    C        0      0        2 
  10 chr10_64327532     AOna    G    C        0      0        2 
  10 chr10_64327532     ASom    G    C        0      0        2 
  10 chr10_64327532     HCab    G    C        1      2        2 
  10 chr10_64327532     HPrz    G    C        1      2        2 
  10 chr10_64327532     ZBoe    G    C        0      0        2 
  10 chr10_64327532     ZGre    G    C        0      0        2 
  10 chr10_64327532     ZHar    G    C        0      0        2 
  10 chr10_64327532   Sample    G    C        0      0        2 
  10 chr10_64337591     AAsi    T    A        0      0        2 
  10 chr10_64337591     AKia    T    A        0      0        2 
  10 chr10_64337591     AOna    T    A        0      0        2 
  10 chr10_64337591     ASom    T    A        1      2        2 
  10 chr10_64337591     HCab    T    A        0      0        2 
  10 chr10_64337591     HPrz    T    A        0      0        2 
  10 chr10_64337591     ZBoe    T    A        0      0        2 
  10 chr10_64337591     ZGre    T    A        0      0        2 
  10 chr10_64337591     ZHar    T    A        0      0        2 
  10 chr10_64337591   Sample    T    A        0      0        2 
  10 chr10_64341283     AAsi    C    A        0      0        2 
  10 chr10_64341283     AKia    C    A        0      0        2 
  10 chr10_64341283     AOna    C    A        0      0        2 
  10 chr10_64341283     ASom    C    A        0      0        2 
  10 chr10_64341283     HCab    C    A        0      0        2 
  10 chr10_64341283     HPrz    C    A        1      2        2 
  10 chr10_64341283     ZBoe    C    A        0      0        2 
  10 chr10_64341283     ZGre    C    A        0      0        2 
  10 chr10_64341283     ZHar    C    A        0      0        2 
  10 chr10_64341283   Sample    C    A        0      0        2 
  10 chr10_64350635     AAsi    T    C        0      0        2 
  10 chr10_64350635     AKia    T    C        0      0        2 
  10 chr10_64350635     AOna    T    C        0      0        2 
  10 chr10_64350635     ASom    T    C        0      0        2 
  10 chr10_64350635     HCab    T    C        0      0        2 
  10 chr10_64350635     HPrz    T    C        0      0        2 
  10 chr10_64350635     ZBoe    T    C        1      2        2 
  10 chr10_64350635     ZGre    T    C        1      2        2 
  10 chr10_64350635     ZHar    T    C        1      2        2 
  10 chr10_64350635   Sample    T    C        0      0        2 
  10 chr10_64350889     AAsi    A    G        0      0        2 
  10 chr10_64350889     AKia    A    G        0      0        2 
  10 chr10_64350889     AOna    A    G        0      0        2 
  10 chr10_64350889     ASom    A    G        0      0        2 
  10 chr10_64350889     HCab    A    G        0      0        2 
  10 chr10_64350889     HPrz    A    G        0      0        2 
  10 chr10_64350889     ZBoe    A    G      0.5      1        2 
  10 chr10_64350889     ZGre    A    G        0      0        2 
  10 chr10_64350889     ZHar    A    G        0      0        2 
  10 chr10_64350889   Sample    A    G        0      0        2 
  10 chr10_64352486     AAsi    T    A        0      0        2 
  10 chr10_64352486     AKia    T    A        0      0        2 
  10 chr10_64352486     AOna    T    A        0      0        2 
  10 chr10_64352486     ASom    T    A        0      0        2 
  10 chr10_64352486     HCab    T    A        1      2        2 
  10 chr10_64352486     HPrz    T    A        1      2        2 
  10 chr10_64352486     ZBoe    T    A        0      0        2 
  10 chr10_64352486     ZGre    T    A        0      0        2 
  10 chr10_64352486     ZHar    T    A        0      0        2 
  10 chr10_64352486   Sample    T    A        0      0        2 
  10 chr10_64355774     AAsi    G    A        0      0        2 
  10 chr10_64355774     AKia    G    A        0      0        2 
  10 chr10_64355774     AOna    G    A        0      0        2 
  10 chr10_64355774     ASom    G    A        0      0        2 
  10 chr10_64355774     HCab    G    A        1      2        2 
  10 chr10_64355774     HPrz    G    A        1      2        2 
  10 chr10_64355774     ZBoe    G    A        0      0        2 
  10 chr10_64355774     ZGre    G    A        0      0        2 
  10 chr10_64355774     ZHar    G    A        0      0        2 
  10 chr10_64355774   Sample    G    A        0      0        2 
  10 chr10_64361301     AAsi    A    C        0      0        2 
  10 chr10_64361301     AKia    A    C        0      0        2 
  10 chr10_64361301     AOna    A    C        0      0        2 
  10 chr10_64361301     ASom    A    C        0      0        2 
  10 chr10_64361301     HCab    A    C        0      0        2 
  10 chr10_64361301     HPrz    A    C        0      0        2 
  10 chr10_64361301     ZBoe    A    C      0.5      1        2 
  10 chr10_64361301     ZGre    A    C        0      0        2 
  10 chr10_64361301     ZHar    A    C        0      0        2 
  10 chr10_64361301   Sample    A    C        0      0        2 
  10 chr10_64362693     AAsi    G    A        0      0        2 
  10 chr10_64362693     AKia    G    A        0      0        2 
  10 chr10_64362693     AOna    G    A        0      0        2 
  10 chr10_64362693     ASom    G    A        0      0        2 
  10 chr10_64362693     HCab    G    A        1      2        2 
  10 chr10_64362693     HPrz    G    A        1      2        2 
  10 chr10_64362693     ZBoe    G    A        0      0        2 
  10 chr10_64362693     ZGre    G    A        0      0        2 
  10 chr10_64362693     ZHar    G    A        0      0        2 
  10 chr10_64362693   Sample    G    A        0      0        2 
  10 chr10_64367034     AAsi    T    C        0      0        2 
  10 chr10_64367034     AKia    T    C        0      0        2 
  10 chr10_64367034     AOna    T    C        0      0        2 
  10 chr10_64367034     ASom    T    C        0      0        2 
  10 chr10_64367034     HCab    T    C        0      0        2 
  10 chr10_64367034     HPrz    T    C        0      0        2 
  10 chr10_64367034     ZBoe    T    C        1      2        2 
  10 chr10_64367034     ZGre    T    C        0      0        2 
  10 chr10_64367034     ZHar    T    C        0      0        2 
  10 chr10_64367034   Sample    T    C        0      0        2 
  10 chr10_64367436     AAsi    A    G        0      0        2 
  10 chr10_64367436     AKia    A    G        0      0        2 
  10 chr10_64367436     AOna    A    G      0.5      1        2 
  10 chr10_64367436     ASom    A    G        0      0        2 
  10 chr10_64367436     HCab    A    G        0      0        2 
  10 chr10_64367436     HPrz    A    G        0      0        2 
  10 chr10_64367436     ZBoe    A    G        0      0        2 
  10 chr10_64367436     ZGre    A    G        0      0        2 
  10 chr10_64367436     ZHar    A    G        0      0        2 
  10 chr10_64367436   Sample    A    G        0      0        2 
  10 chr10_64367728     AAsi    G    A        0      0        2 
  10 chr10_64367728     AKia    G    A        0      0        2 
  10 chr10_64367728     AOna    G    A        0      0        2 
  10 chr10_64367728     ASom    G    A        0      0        2 
  10 chr10_64367728     HCab    G    A        1      2        2 
  10 chr10_64367728     HPrz    G    A        1      2        2 
  10 chr10_64367728     ZBoe    G    A        0      0        2 
  10 chr10_64367728     ZGre    G    A        0      0        2 
  10 chr10_64367728     ZHar    G    A        0      0        2 
  10 chr10_64367728   Sample    G    A        0      0        2 
  10 chr10_64379011     AAsi    G    T        0      0        2 
  10 chr10_64379011     AKia    G    T        0      0        2 
  10 chr10_64379011     AOna    G    T        0      0        2 
  10 chr10_64379011     ASom    G    T        0      0        2 
  10 chr10_64379011     HCab    G    T        0      0        2 
  10 chr10_64379011     HPrz    G    T        0      0        2 
  10 chr10_64379011     ZBoe    G    T      0.5      1        2 
  10 chr10_64379011     ZGre    G    T        0      0        2 
  10 chr10_64379011     ZHar    G    T        0      0        2 
  10 chr10_64379011   Sample    G    T        0      0        2 
  10 chr10_64380578     AAsi    C    T        0      0        2 
  10 chr10_64380578     AKia    C    T        1      2        2 
  10 chr10_64380578     AOna    C    T        0      0        2 
  10 chr10_64380578     ASom    C    T        0      0        2 
  10 chr10_64380578     HCab    C    T        0      0        2 
  10 chr10_64380578     HPrz    C    T        0      0        2 
  10 chr10_64380578     ZBoe    C    T        0      0        2 
  10 chr10_64380578     ZGre    C    T        0      0        2 
  10 chr10_64380578     ZHar    C    T        0      0        2 
  10 chr10_64380578   Sample    C    T        0      0        2 
  10 chr10_64383085     AAsi    C    T        0      0        2 
  10 chr10_64383085     AKia    C    T        0      0        2 
  10 chr10_64383085     AOna    C    T        0      0        2 
  10 chr10_64383085     ASom    C    T        0      0        2 
  10 chr10_64383085     HCab    C    T        1      2        2 
  10 chr10_64383085     HPrz    C    T        1      2        2 
  10 chr10_64383085     ZBoe    C    T        0      0        2 
  10 chr10_64383085     ZGre    C    T        0      0        2 
  10 chr10_64383085     ZHar    C    T        0      0        2 
  10 chr10_64383085   Sample    C    T        0      0        2 
  10 chr10_64388151     AAsi    C    T        0      0        2 
  10 chr10_64388151     AKia    C    T        0      0        2 
  10 chr10_64388151     AOna    C    T      0.5      1        2 
  10 chr10_64388151     ASom    C    T        0      0        2 
  10 chr10_64388151     HCab    C    T        0      0        2 
  10 chr10_64388151     HPrz    C    T        0      0        2 
  10 chr10_64388151     ZBoe    C    T        0      0        2 
  10 chr10_64388151     ZGre    C    T        0      0        2 
  10 chr10_64388151     ZHar    C    T        0      0        2 
  10 chr10_64388151   Sample    C    T        0      0        2 
  10 chr10_64389399     AAsi    A    G        0      0        2 
  10 chr10_64389399     AKia    A    G        0      0        2 
  10 chr10_64389399     AOna    A    G        0      0        2 
  10 chr10_64389399     ASom    A    G        0      0        2 
  10 chr10_64389399     HCab    A    G        0      0        2 
  10 chr10_64389399     HPrz    A    G        0      0        2 
  10 chr10_64389399     ZBoe    A    G        0      0        2 
  10 chr10_64389399     ZGre    A    G        0      0        2 
  10 chr10_64389399     ZHar    A    G        1      2        2 
  10 chr10_64389399   Sample    A    G        0      0        2 
  10 chr10_64390860     AAsi    C    T        0      0        2 
  10 chr10_64390860     AKia    C    T        0      0        2 
  10 chr10_64390860     AOna    C    T      0.5      1        2 
  10 chr10_64390860     ASom    C    T        0      0        2 
  10 chr10_64390860     HCab    C    T        0      0        2 
  10 chr10_64390860     HPrz    C    T        0      0        2 
  10 chr10_64390860     ZBoe    C    T        0      0        2 
  10 chr10_64390860     ZGre    C    T        0      0        2 
  10 chr10_64390860     ZHar    C    T        0      0        2 
  10 chr10_64390860   Sample    C    T        0      0        2 
  10 chr10_64390916     AAsi    T    C        0      0        2 
  10 chr10_64390916     AKia    T    C        0      0        2 
  10 chr10_64390916     AOna    T    C      0.5      1        2 
  10 chr10_64390916     ASom    T    C        0      0        2 
  10 chr10_64390916     HCab    T    C        0      0        2 
  10 chr10_64390916     HPrz    T    C        0      0        2 
  10 chr10_64390916     ZBoe    T    C        0      0        2 
  10 chr10_64390916     ZGre    T    C        0      0        2 
  10 chr10_64390916     ZHar    T    C        0      0        2 
  10 chr10_64390916   Sample    T    C        0      0        2 
  10 chr10_64393801     AAsi    G    A        0      0        2 
  10 chr10_64393801     AKia    G    A        0      0        2 
  10 chr10_64393801     AOna    G    A        0      0        2 
  10 chr10_64393801     ASom    G    A        0      0        2 
  10 chr10_64393801     HCab    G    A        1      2        2 
  10 chr10_64393801     HPrz    G    A        1      2        2 
  10 chr10_64393801     ZBoe    G    A        0      0        2 
  10 chr10_64393801     ZGre    G    A        0      0        2 
  10 chr10_64393801     ZHar    G    A        0      0        2 
  10 chr10_64393801   Sample    G    A        0      0        2 
  10 chr10_64394940     AAsi    T    C      0.5      1        2 
  10 chr10_64394940     AKia    T    C        0      0        2 
  10 chr10_64394940     AOna    T    C      0.5      1        2 
  10 chr10_64394940     ASom    T    C        0      0        2 
  10 chr10_64394940     HCab    T    C        0      0        2 
  10 chr10_64394940     HPrz    T    C        0      0        2 
  10 chr10_64394940     ZBoe    T    C        0      0        2 
  10 chr10_64394940     ZGre    T    C        0      0        2 
  10 chr10_64394940     ZHar    T    C        0      0        2 
  10 chr10_64394940   Sample    T    C        0      0        2 
  10 chr10_64395243     AAsi    C    T      0.5      1        2 
  10 chr10_64395243     AKia    C    T        0      0        2 
  10 chr10_64395243     AOna    C    T        0      0        2 
  10 chr10_64395243     ASom    C    T        0      0        2 
  10 chr10_64395243     HCab    C    T        0      0        2 
  10 chr10_64395243     HPrz    C    T        0      0        2 
  10 chr10_64395243     ZBoe    C    T        0      0        2 
  10 chr10_64395243     ZGre    C    T        0      0        2 
  10 chr10_64395243     ZHar    C    T        0      0        2 
  10 chr10_64395243   Sample    C    T        1      2        2 
  10 chr10_64395616     AAsi    T    C      0.5      1        2 
  10 chr10_64395616     AKia    T    C        0      0        2 
  10 chr10_64395616     AOna    T    C        0      0        2 
  10 chr10_64395616     ASom    T    C        0      0        2 
  10 chr10_64395616     HCab    T    C        0      0        2 
  10 chr10_64395616     HPrz    T    C        0      0        2 
  10 chr10_64395616     ZBoe    T    C        0      0        2 
  10 chr10_64395616     ZGre    T    C        0      0        2 
  10 chr10_64395616     ZHar    T    C        0      0        2 
  10 chr10_64395616   Sample    T    C        0      0        2 
  10 chr10_64395621     AAsi    T    C      0.5      1        2 
  10 chr10_64395621     AKia    T    C        0      0        2 
  10 chr10_64395621     AOna    T    C        0      0        2 
  10 chr10_64395621     ASom    T    C        0      0        2 
  10 chr10_64395621     HCab    T    C        0      0        2 
  10 chr10_64395621     HPrz    T    C        0      0        2 
  10 chr10_64395621     ZBoe    T    C        0      0        2 
  10 chr10_64395621     ZGre    T    C        0      0        2 
  10 chr10_64395621     ZHar    T    C        0      0        2 
  10 chr10_64395621   Sample    T    C        0      0        2 
  10 chr10_64395623     AAsi    T    C        0      0        2 
  10 chr10_64395623     AKia    T    C        0      0        2 
  10 chr10_64395623     AOna    T    C        0      0        2 
  10 chr10_64395623     ASom    T    C        0      0        2 
  10 chr10_64395623     HCab    T    C        0      0        2 
  10 chr10_64395623     HPrz    T    C        0      0        2 
  10 chr10_64395623     ZBoe    T    C        0      0        2 
  10 chr10_64395623     ZGre    T    C      0.5      1        2 
  10 chr10_64395623     ZHar    T    C        0      0        2 
  10 chr10_64395623   Sample    T    C        0      0        2 
  10 chr10_64402866     AAsi    C    T        0      0        2 
  10 chr10_64402866     AKia    C    T      0.5      1        2 
  10 chr10_64402866     AOna    C    T        0      0        2 
  10 chr10_64402866     ASom    C    T        0      0        2 
  10 chr10_64402866     HCab    C    T        0      0        2 
  10 chr10_64402866     HPrz    C    T        0      0        2 
  10 chr10_64402866     ZBoe    C    T        0      0        2 
  10 chr10_64402866     ZGre    C    T        0      0        2 
  10 chr10_64402866     ZHar    C    T        0      0        2 
  10 chr10_64402866   Sample    C    T        0      0        2 
  10 chr10_64407642     AAsi    G    T        0      0        2 
  10 chr10_64407642     AKia    G    T        0      0        2 
  10 chr10_64407642     AOna    G    T        0      0        2 
  10 chr10_64407642     ASom    G    T        0      0        2 
  10 chr10_64407642     HCab    G    T        0      0        2 
  10 chr10_64407642     HPrz    G    T        0      0        2 
  10 chr10_64407642     ZBoe    G    T        0      0        2 
  10 chr10_64407642     ZGre    G    T        0      0        2 
  10 chr10_64407642     ZHar    G    T        1      2        2 
  10 chr10_64407642   Sample    G    T        0      0        2 
  10 chr10_64413758     AAsi    T    G        0      0        2 
  10 chr10_64413758     AKia    T    G        0      0        2 
  10 chr10_64413758     AOna    T    G        0      0        2 
  10 chr10_64413758     ASom    T    G        0      0        2 
  10 chr10_64413758     HCab    T    G        0      0        2 
  10 chr10_64413758     HPrz    T    G        0      0        2 
  10 chr10_64413758     ZBoe    T    G      0.5      1        2 
  10 chr10_64413758     ZGre    T    G        0      0        2 
  10 chr10_64413758     ZHar    T    G        0      0        2 
  10 chr10_64413758   Sample    T    G        0      0        2 
  10 chr10_64414175     AAsi    C    T        0      0        2 
  10 chr10_64414175     AKia    C    T      0.5      1        2 
  10 chr10_64414175     AOna    C    T        0      0        2 
  10 chr10_64414175     ASom    C    T        0      0        2 
  10 chr10_64414175     HCab    C    T        0      0        2 
  10 chr10_64414175     HPrz    C    T        0      0        2 
  10 chr10_64414175     ZBoe    C    T        0      0        2 
  10 chr10_64414175     ZGre    C    T        0      0        2 
  10 chr10_64414175     ZHar    C    T        0      0        2 
  10 chr10_64414175   Sample    C    T        0      0        2 
  10 chr10_64414454     AAsi    T    C        0      0        2 
  10 chr10_64414454     AKia    T    C      0.5      1        2 
  10 chr10_64414454     AOna    T    C        0      0        2 
  10 chr10_64414454     ASom    T    C        0      0        2 
  10 chr10_64414454     HCab    T    C        0      0        2 
  10 chr10_64414454     HPrz    T    C        0      0        2 
  10 chr10_64414454     ZBoe    T    C        0      0        2 
  10 chr10_64414454     ZGre    T    C        0      0        2 
  10 chr10_64414454     ZHar    T    C        0      0        2 
  10 chr10_64414454   Sample    T    C        0      0        2 
  10 chr10_64415956     AAsi    G    A        0      0        2 
  10 chr10_64415956     AKia    G    A        0      0        2 
  10 chr10_64415956     AOna    G    A        0      0        2 
  10 chr10_64415956     ASom    G    A        0      0        2 
  10 chr10_64415956     HCab    G    A        1      2        2 
  10 chr10_64415956     HPrz    G    A        1      2        2 
  10 chr10_64415956     ZBoe    G    A        0      0        2 
  10 chr10_64415956     ZGre    G    A        0      0        2 
  10 chr10_64415956     ZHar    G    A        0      0        2 
  10 chr10_64415956   Sample    G    A        0      0        2 
  10 chr10_64419601     AAsi    C    A        0      0        2 
  10 chr10_64419601     AKia    C    A        0      0        2 
  10 chr10_64419601     AOna    C    A        0      0        2 
  10 chr10_64419601     ASom    C    A        0      0        2 
  10 chr10_64419601     HCab    C    A      0.5      1        2 
  10 chr10_64419601     HPrz    C    A        0      0        2 
  10 chr10_64419601     ZBoe    C    A        0      0        2 
  10 chr10_64419601     ZGre    C    A        0      0        2 
  10 chr10_64419601     ZHar    C    A        0      0        2 
  10 chr10_64419601   Sample    C    A        0      0        2 
  10 chr10_64420486     AAsi    C    T        0      0        2 
  10 chr10_64420486     AKia    C    T      0.5      1        2 
  10 chr10_64420486     AOna    C    T        0      0        2 
  10 chr10_64420486     ASom    C    T        0      0        2 
  10 chr10_64420486     HCab    C    T        0      0        2 
  10 chr10_64420486     HPrz    C    T        0      0        2 
  10 chr10_64420486     ZBoe    C    T        0      0        2 
  10 chr10_64420486     ZGre    C    T        0      0        2 
  10 chr10_64420486     ZHar    C    T        0      0        2 
  10 chr10_64420486   Sample    C    T        0      0        2 
  10 chr10_64425616     AAsi    A    G        0      0        2 
  10 chr10_64425616     AKia    A    G      0.5      1        2 
  10 chr10_64425616     AOna    A    G        0      0        2 
  10 chr10_64425616     ASom    A    G        0      0        2 
  10 chr10_64425616     HCab    A    G        0      0        2 
  10 chr10_64425616     HPrz    A    G        0      0        2 
  10 chr10_64425616     ZBoe    A    G        0      0        2 
  10 chr10_64425616     ZGre    A    G        0      0        2 
  10 chr10_64425616     ZHar    A    G        0      0        2 
  10 chr10_64425616   Sample    A    G        0      0        2 
  10 chr10_64447734     AAsi    G    A        0      0        2 
  10 chr10_64447734     AKia    G    A        0      0        2 
  10 chr10_64447734     AOna    G    A      0.5      1        2 
  10 chr10_64447734     ASom    G    A        0      0        2 
  10 chr10_64447734     HCab    G    A        0      0        2 
  10 chr10_64447734     HPrz    G    A        0      0        2 
  10 chr10_64447734     ZBoe    G    A        0      0        2 
  10 chr10_64447734     ZGre    G    A        0      0        2 
  10 chr10_64447734     ZHar    G    A        0      0        2 
  10 chr10_64447734   Sample    G    A        0      0        2 
  10 chr10_64447922     AAsi    C    T        0      0        2 
  10 chr10_64447922     AKia    C    T        0      0        2 
  10 chr10_64447922     AOna    C    T        0      0        2 
  10 chr10_64447922     ASom    C    T        0      0        2 
  10 chr10_64447922     HCab    C    T        1      2        2 
  10 chr10_64447922     HPrz    C    T        1      2        2 
  10 chr10_64447922     ZBoe    C    T        0      0        2 
  10 chr10_64447922     ZGre    C    T        0      0        2 
  10 chr10_64447922     ZHar    C    T        0      0        2 
  10 chr10_64447922   Sample    C    T        0      0        2 
  10 chr10_64449343     AAsi    A    G        0      0        2 
  10 chr10_64449343     AKia    A    G        0      0        2 
  10 chr10_64449343     AOna    A    G        0      0        2 
  10 chr10_64449343     ASom    A    G        0      0        2 
  10 chr10_64449343     HCab    A    G        0      0        2 
  10 chr10_64449343     HPrz    A    G      0.5      1        2 
  10 chr10_64449343     ZBoe    A    G        0      0        2 
  10 chr10_64449343     ZGre    A    G        0      0        2 
  10 chr10_64449343     ZHar    A    G        0      0        2 
  10 chr10_64449343   Sample    A    G        0      0        2 
  10 chr10_64452009     AAsi    T    C        0      0        2 
  10 chr10_64452009     AKia    T    C        0      0        2 
  10 chr10_64452009     AOna    T    C        0      0        2 
  10 chr10_64452009     ASom    T    C        0      0        2 
  10 chr10_64452009     HCab    T    C        1      2        2 
  10 chr10_64452009     HPrz    T    C        1      2        2 
  10 chr10_64452009     ZBoe    T    C        0      0        2 
  10 chr10_64452009     ZGre    T    C        0      0        2 
  10 chr10_64452009     ZHar    T    C        0      0        2 
  10 chr10_64452009   Sample    T    C        0      0        2 
  10 chr10_64452108     AAsi    A    G        0      0        2 
  10 chr10_64452108     AKia    A    G        0      0        2 
  10 chr10_64452108     AOna    A    G      0.5      1        2 
  10 chr10_64452108     ASom    A    G        0      0        2 
  10 chr10_64452108     HCab    A    G        0      0        2 
  10 chr10_64452108     HPrz    A    G        0      0        2 
  10 chr10_64452108     ZBoe    A    G        0      0        2 
  10 chr10_64452108     ZGre    A    G        0      0        2 
  10 chr10_64452108     ZHar    A    G        0      0        2 
  10 chr10_64452108   Sample    A    G        0      0        2 
  10 chr10_64454183     AAsi    G    A        0      0        2 
  10 chr10_64454183     AKia    G    A        0      0        2 
  10 chr10_64454183     AOna    G    A        0      0        2 
  10 chr10_64454183     ASom    G    A        0      0        2 
  10 chr10_64454183     HCab    G    A        1      2        2 
  10 chr10_64454183     HPrz    G    A        1      2        2 
  10 chr10_64454183     ZBoe    G    A        0      0        2 
  10 chr10_64454183     ZGre    G    A        0      0        2 
  10 chr10_64454183     ZHar    G    A        0      0        2 
  10 chr10_64454183   Sample    G    A        0      0        2 
  10 chr10_64460925     AAsi    T    G        0      0        2 
  10 chr10_64460925     AKia    T    G        0      0        2 
  10 chr10_64460925     AOna    T    G        0      0        2 
  10 chr10_64460925     ASom    T    G        0      0        2 
  10 chr10_64460925     HCab    T    G        0      0        2 
  10 chr10_64460925     HPrz    T    G        0      0        2 
  10 chr10_64460925     ZBoe    T    G        0      0        2 
  10 chr10_64460925     ZGre    T    G        1      2        2 
  10 chr10_64460925     ZHar    T    G        0      0        2 
  10 chr10_64460925   Sample    T    G        0      0        2 
  10 chr10_64462973     AAsi    A    G        0      0        2 
  10 chr10_64462973     AKia    A    G        0      0        2 
  10 chr10_64462973     AOna    A    G      0.5      1        2 
  10 chr10_64462973     ASom    A    G        0      0        2 
  10 chr10_64462973     HCab    A    G        0      0        2 
  10 chr10_64462973     HPrz    A    G        0      0        2 
  10 chr10_64462973     ZBoe    A    G        0      0        2 
  10 chr10_64462973     ZGre    A    G        0      0        2 
  10 chr10_64462973     ZHar    A    G        0      0        2 
  10 chr10_64462973   Sample    A    G        0      0        2 
  10 chr10_64465671     AAsi    A    G        0      0        2 
  10 chr10_64465671     AKia    A    G        0      0        2 
  10 chr10_64465671     AOna    A    G        0      0        2 
  10 chr10_64465671     ASom    A    G        0      0        2 
  10 chr10_64465671     HCab    A    G        0      0        2 
  10 chr10_64465671     HPrz    A    G        0      0        2 
  10 chr10_64465671     ZBoe    A    G        0      0        2 
  10 chr10_64465671     ZGre    A    G      0.5      1        2 
  10 chr10_64465671     ZHar    A    G        0      0        2 
  10 chr10_64465671   Sample    A    G        0      0        2 
  10 chr10_64472823     AAsi    A    C        0      0        2 
  10 chr10_64472823     AKia    A    C        0      0        2 
  10 chr10_64472823     AOna    A    C        0      0        2 
  10 chr10_64472823     ASom    A    C        0      0        2 
  10 chr10_64472823     HCab    A    C        0      0        2 
  10 chr10_64472823     HPrz    A    C        0      0        2 
  10 chr10_64472823     ZBoe    A    C        0      0        2 
  10 chr10_64472823     ZGre    A    C      0.5      1        2 
  10 chr10_64472823     ZHar    A    C        0      0        2 
  10 chr10_64472823   Sample    A    C        0      0        2 
  10 chr10_64474858     AAsi    C    T        0      0        2 
  10 chr10_64474858     AKia    C    T        0      0        2 
  10 chr10_64474858     AOna    C    T        0      0        2 
  10 chr10_64474858     ASom    C    T        0      0        2 
  10 chr10_64474858     HCab    C    T        1      2        2 
  10 chr10_64474858     HPrz    C    T        1      2        2 
  10 chr10_64474858     ZBoe    C    T        0      0        2 
  10 chr10_64474858     ZGre    C    T        0      0        2 
  10 chr10_64474858     ZHar    C    T        0      0        2 
  10 chr10_64474858   Sample    C    T        0      0        2 
  10 chr10_64480366     AAsi    G    C        1      2        2 
  10 chr10_64480366     AKia    G    C        0      0        2 
  10 chr10_64480366     AOna    G    C        1      2        2 
  10 chr10_64480366     ASom    G    C        1      2        2 
  10 chr10_64480366     HCab    G    C        0      0        2 
  10 chr10_64480366     HPrz    G    C        0      0        2 
  10 chr10_64480366     ZBoe    G    C        0      0        2 
  10 chr10_64480366     ZGre    G    C        0      0        2 
  10 chr10_64480366     ZHar    G    C        0      0        2 
  10 chr10_64480366   Sample    G    C        1      2        2 
  10 chr10_64482113     AAsi    C    A        0      0        2 
  10 chr10_64482113     AKia    C    A        0      0        2 
  10 chr10_64482113     AOna    C    A        0      0        2 
  10 chr10_64482113     ASom    C    A        0      0        2 
  10 chr10_64482113     HCab    C    A        0      0        2 
  10 chr10_64482113     HPrz    C    A        1      2        2 
  10 chr10_64482113     ZBoe    C    A        0      0        2 
  10 chr10_64482113     ZGre    C    A        0      0        2 
  10 chr10_64482113     ZHar    C    A        0      0        2 
  10 chr10_64482113   Sample    C    A        0      0        2 
  10 chr10_64489738     AAsi    G    A        0      0        2 
  10 chr10_64489738     AKia    G    A        0      0        2 
  10 chr10_64489738     AOna    G    A        0      0        2 
  10 chr10_64489738     ASom    G    A        0      0        2 
  10 chr10_64489738     HCab    G    A        0      0        2 
  10 chr10_64489738     HPrz    G    A        0      0        2 
  10 chr10_64489738     ZBoe    G    A      0.5      1        2 
  10 chr10_64489738     ZGre    G    A        0      0        2 
  10 chr10_64489738     ZHar    G    A        0      0        2 
  10 chr10_64489738   Sample    G    A        0      0        2 
  10 chr10_64493728     AAsi    C    T        0      0        2 
  10 chr10_64493728     AKia    C    T        0      0        2 
  10 chr10_64493728     AOna    C    T        0      0        2 
  10 chr10_64493728     ASom    C    T        0      0        2 
  10 chr10_64493728     HCab    C    T        0      0        2 
  10 chr10_64493728     HPrz    C    T        0      0        2 
  10 chr10_64493728     ZBoe    C    T        0      0        2 
  10 chr10_64493728     ZGre    C    T        0      0        2 
  10 chr10_64493728     ZHar    C    T        1      2        2 
  10 chr10_64493728   Sample    C    T        0      0        2 
  10 chr10_64493811     AAsi    A    G        0      0        2 
  10 chr10_64493811     AKia    A    G        0      0        2 
  10 chr10_64493811     AOna    A    G        0      0        2 
  10 chr10_64493811     ASom    A    G        0      0        2 
  10 chr10_64493811     HCab    A    G        1      2        2 
  10 chr10_64493811     HPrz    A    G        0      0        2 
  10 chr10_64493811     ZBoe    A    G        0      0        2 
  10 chr10_64493811     ZGre    A    G        0      0        2 
  10 chr10_64493811     ZHar    A    G        0      0        2 
  10 chr10_64493811   Sample    A    G        0      0        2 
  10 chr10_64494984     AAsi    A    G        0      0        2 
  10 chr10_64494984     AKia    A    G        0      0        2 
  10 chr10_64494984     AOna    A    G        0      0        2 
  10 chr10_64494984     ASom    A    G        0      0        2 
  10 chr10_64494984     HCab    A    G        0      0        2 
  10 chr10_64494984     HPrz    A    G        0      0        2 
  10 chr10_64494984     ZBoe    A    G        0      0        2 
  10 chr10_64494984     ZGre    A    G      0.5      1        2 
  10 chr10_64494984     ZHar    A    G        0      0        2 
  10 chr10_64494984   Sample    A    G        0      0        2 
  10 chr10_64496911     AAsi    A    C        0      0        2 
  10 chr10_64496911     AKia    A    C        0      0        2 
  10 chr10_64496911     AOna    A    C        0      0        2 
  10 chr10_64496911     ASom    A    C        0      0        2 
  10 chr10_64496911     HCab    A    C        0      0        2 
  10 chr10_64496911     HPrz    A    C        0      0        2 
  10 chr10_64496911     ZBoe    A    C        0      0        2 
  10 chr10_64496911     ZGre    A    C        0      0        2 
  10 chr10_64496911     ZHar    A    C      0.5      1        2 
  10 chr10_64496911   Sample    A    C        0      0        2 
  10 chr10_64500364     AAsi    A    G        1      2        2 
  10 chr10_64500364     AKia    A    G        0      0        2 
  10 chr10_64500364     AOna    A    G        1      2        2 
  10 chr10_64500364     ASom    A    G        1      2        2 
  10 chr10_64500364     HCab    A    G        0      0        2 
  10 chr10_64500364     HPrz    A    G        0      0        2 
  10 chr10_64500364     ZBoe    A    G        0      0        2 
  10 chr10_64500364     ZGre    A    G        0      0        2 
  10 chr10_64500364     ZHar    A    G        0      0        2 
  10 chr10_64500364   Sample    A    G        1      2        2 
  10 chr10_64503603     AAsi    T    A        0      0        2 
  10 chr10_64503603     AKia    T    A        0      0        2 
  10 chr10_64503603     AOna    T    A        0      0        2 
  10 chr10_64503603     ASom    T    A        0      0        2 
  10 chr10_64503603     HCab    T    A      0.5      1        2 
  10 chr10_64503603     HPrz    T    A        0      0        2 
  10 chr10_64503603     ZBoe    T    A        0      0        2 
  10 chr10_64503603     ZGre    T    A        0      0        2 
  10 chr10_64503603     ZHar    T    A        0      0        2 
  10 chr10_64503603   Sample    T    A        0      0        2 
  10 chr10_64510242     AAsi    G    A        0      0        2 
  10 chr10_64510242     AKia    G    A        0      0        2 
  10 chr10_64510242     AOna    G    A      0.5      1        2 
  10 chr10_64510242     ASom    G    A        0      0        2 
  10 chr10_64510242     HCab    G    A        0      0        2 
  10 chr10_64510242     HPrz    G    A        0      0        2 
  10 chr10_64510242     ZBoe    G    A        0      0        2 
  10 chr10_64510242     ZGre    G    A        0      0        2 
  10 chr10_64510242     ZHar    G    A        0      0        2 
  10 chr10_64510242   Sample    G    A        0      0        2 
  10 chr10_64512334     AAsi    C    T        0      0        2 
  10 chr10_64512334     AKia    C    T        0      0        2 
  10 chr10_64512334     AOna    C    T      0.5      1        2 
  10 chr10_64512334     ASom    C    T        0      0        2 
  10 chr10_64512334     HCab    C    T        0      0        2 
  10 chr10_64512334     HPrz    C    T        0      0        2 
  10 chr10_64512334     ZBoe    C    T        0      0        2 
  10 chr10_64512334     ZGre    C    T        0      0        2 
  10 chr10_64512334     ZHar    C    T        0      0        2 
  10 chr10_64512334   Sample    C    T        0      0        2 
  10 chr10_64516657     AAsi    G    T        0      0        2 
  10 chr10_64516657     AKia    G    T        1      2        2 
  10 chr10_64516657     AOna    G    T        0      0        2 
  10 chr10_64516657     ASom    G    T        0      0        2 
  10 chr10_64516657     HCab    G    T        0      0        2 
  10 chr10_64516657     HPrz    G    T        0      0        2 
  10 chr10_64516657     ZBoe    G    T        0      0        2 
  10 chr10_64516657     ZGre    G    T        0      0        2 
  10 chr10_64516657     ZHar    G    T        0      0        2 
  10 chr10_64516657   Sample    G    T        0      0        2 
  10 chr10_64517037     AAsi    T    C        0      0        2 
  10 chr10_64517037     AKia    T    C        0      0        2 
  10 chr10_64517037     AOna    T    C        0      0        2 
  10 chr10_64517037     ASom    T    C        0      0        2 
  10 chr10_64517037     HCab    T    C        0      0        2 
  10 chr10_64517037     HPrz    T    C        0      0        2 
  10 chr10_64517037     ZBoe    T    C      0.5      1        2 
  10 chr10_64517037     ZGre    T    C        0      0        2 
  10 chr10_64517037     ZHar    T    C        0      0        2 
  10 chr10_64517037   Sample    T    C        0      0        2 
  10 chr10_64520752     AAsi    G    C        0      0        2 
  10 chr10_64520752     AKia    G    C        0      0        2 
  10 chr10_64520752     AOna    G    C        0      0        2 
  10 chr10_64520752     ASom    G    C        0      0        2 
  10 chr10_64520752     HCab    G    C        0      0        2 
  10 chr10_64520752     HPrz    G    C        0      0        2 
  10 chr10_64520752     ZBoe    G    C      0.5      1        2 
  10 chr10_64520752     ZGre    G    C        0      0        2 
  10 chr10_64520752     ZHar    G    C        0      0        2 
  10 chr10_64520752   Sample    G    C        0      0        2 
  10 chr10_64522510     AAsi    C    T        0      0        2 
  10 chr10_64522510     AKia    C    T        0      0        2 
  10 chr10_64522510     AOna    C    T        0      0        2 
  10 chr10_64522510     ASom    C    T        0      0        2 
  10 chr10_64522510     HCab    C    T        0      0        2 
  10 chr10_64522510     HPrz    C    T        0      0        2 
  10 chr10_64522510     ZBoe    C    T      0.5      1        2 
  10 chr10_64522510     ZGre    C    T        0      0        2 
  10 chr10_64522510     ZHar    C    T        0      0        2 
  10 chr10_64522510   Sample    C    T        0      0        2 
  10 chr10_64528878     AAsi    C    G        0      0        2 
  10 chr10_64528878     AKia    C    G        0      0        2 
  10 chr10_64528878     AOna    C    G        0      0        2 
  10 chr10_64528878     ASom    C    G        0      0        2 
  10 chr10_64528878     HCab    C    G        1      2        2 
  10 chr10_64528878     HPrz    C    G        1      2        2 
  10 chr10_64528878     ZBoe    C    G        0      0        2 
  10 chr10_64528878     ZGre    C    G        0      0        2 
  10 chr10_64528878     ZHar    C    G        0      0        2 
  10 chr10_64528878   Sample    C    G        0      0        2 
  10 chr10_64536322     AAsi    C    T        0      0        2 
  10 chr10_64536322     AKia    C    T        0      0        2 
  10 chr10_64536322     AOna    C    T        0      0        2 
  10 chr10_64536322     ASom    C    T        0      0        2 
  10 chr10_64536322     HCab    C    T        1      2        2 
  10 chr10_64536322     HPrz    C    T        1      2        2 
  10 chr10_64536322     ZBoe    C    T        0      0        2 
  10 chr10_64536322     ZGre    C    T        0      0        2 
  10 chr10_64536322     ZHar    C    T        0      0        2 
  10 chr10_64536322   Sample    C    T        0      0        2 
  10 chr10_64540784     AAsi    A    T        0      0        2 
  10 chr10_64540784     AKia    A    T        0      0        2 
  10 chr10_64540784     AOna    A    T        0      0        2 
  10 chr10_64540784     ASom    A    T        0      0        2 
  10 chr10_64540784     HCab    A    T      0.5      1        2 
  10 chr10_64540784     HPrz    A    T        0      0        2 
  10 chr10_64540784     ZBoe    A    T        0      0        2 
  10 chr10_64540784     ZGre    A    T        0      0        2 
  10 chr10_64540784     ZHar    A    T        0      0        2 
  10 chr10_64540784   Sample    A    T        0      0        2 
  10 chr10_64543894     AAsi    G    A        0      0        2 
  10 chr10_64543894     AKia    G    A        0      0        2 
  10 chr10_64543894     AOna    G    A        0      0        2 
  10 chr10_64543894     ASom    G    A        0      0        2 
  10 chr10_64543894     HCab    G    A      0.5      1        2 
  10 chr10_64543894     HPrz    G    A        1      2        2 
  10 chr10_64543894     ZBoe    G    A        0      0        2 
  10 chr10_64543894     ZGre    G    A        0      0        2 
  10 chr10_64543894     ZHar    G    A        0      0        2 
  10 chr10_64543894   Sample    G    A        0      0        2 
  10 chr10_64565406     AAsi    T    C        0      0        2 
  10 chr10_64565406     AKia    T    C        0      0        2 
  10 chr10_64565406     AOna    T    C        0      0        2 
  10 chr10_64565406     ASom    T    C        0      0        2 
  10 chr10_64565406     HCab    T    C        0      0        2 
  10 chr10_64565406     HPrz    T    C        0      0        2 
  10 chr10_64565406     ZBoe    T    C        0      0        2 
  10 chr10_64565406     ZGre    T    C        0      0        2 
  10 chr10_64565406     ZHar    T    C      0.5      1        2 
  10 chr10_64565406   Sample    T    C        0      0        2 
  10 chr10_64566310     AAsi    C    T        0      0        2 
  10 chr10_64566310     AKia    C    T        0      0        2 
  10 chr10_64566310     AOna    C    T        0      0        2 
  10 chr10_64566310     ASom    C    T        0      0        2 
  10 chr10_64566310     HCab    C    T        1      2        2 
  10 chr10_64566310     HPrz    C    T        1      2        2 
  10 chr10_64566310     ZBoe    C    T        0      0        2 
  10 chr10_64566310     ZGre    C    T        0      0        2 
  10 chr10_64566310     ZHar    C    T        0      0        2 
  10 chr10_64566310   Sample    C    T        0      0        2 
  10 chr10_64567571     AAsi    C    T        1      2        2 
  10 chr10_64567571     AKia    C    T        0      0        2 
  10 chr10_64567571     AOna    C    T        0      0        2 
  10 chr10_64567571     ASom    C    T        1      2        2 
  10 chr10_64567571     HCab    C    T        0      0        2 
  10 chr10_64567571     HPrz    C    T        0      0        2 
  10 chr10_64567571     ZBoe    C    T        0      0        2 
  10 chr10_64567571     ZGre    C    T        0      0        2 
  10 chr10_64567571     ZHar    C    T        0      0        2 
  10 chr10_64567571   Sample    C    T        1      2        2 
  10 chr10_64569335     AAsi    C    A        0      0        2 
  10 chr10_64569335     AKia    C    A      0.5      1        2 
  10 chr10_64569335     AOna    C    A        1      2        2 
  10 chr10_64569335     ASom    C    A        0      0        2 
  10 chr10_64569335     HCab    C    A        0      0        2 
  10 chr10_64569335     HPrz    C    A        0      0        2 
  10 chr10_64569335     ZBoe    C    A        0      0        2 
  10 chr10_64569335     ZGre    C    A        0      0        2 
  10 chr10_64569335     ZHar    C    A        0      0        2 
  10 chr10_64569335   Sample    C    A        0      0        2 
  10 chr10_64571411     AAsi    G    T        0      0        2 
  10 chr10_64571411     AKia    G    T        0      0        2 
  10 chr10_64571411     AOna    G    T        0      0        2 
  10 chr10_64571411     ASom    G    T        0      0        2 
  10 chr10_64571411     HCab    G    T      0.5      1        2 
  10 chr10_64571411     HPrz    G    T      0.5      1        2 
  10 chr10_64571411     ZBoe    G    T        0      0        2 
  10 chr10_64571411     ZGre    G    T        0      0        2 
  10 chr10_64571411     ZHar    G    T        0      0        2 
  10 chr10_64571411   Sample    G    T        0      0        2 
  10 chr10_64582412     AAsi    A    C        0      0        2 
  10 chr10_64582412     AKia    A    C        0      0        2 
  10 chr10_64582412     AOna    A    C      0.5      1        2 
  10 chr10_64582412     ASom    A    C        0      0        2 
  10 chr10_64582412     HCab    A    C        0      0        2 
  10 chr10_64582412     HPrz    A    C        0      0        2 
  10 chr10_64582412     ZBoe    A    C        0      0        2 
  10 chr10_64582412     ZGre    A    C        0      0        2 
  10 chr10_64582412     ZHar    A    C        0      0        2 
  10 chr10_64582412   Sample    A    C        0      0        2 
  10 chr10_64587346     AAsi    T    C        0      0        2 
  10 chr10_64587346     AKia    T    C        0      0        2 
  10 chr10_64587346     AOna    T    C        0      0        2 
  10 chr10_64587346     ASom    T    C      0.5      1        2 
  10 chr10_64587346     HCab    T    C        0      0        2 
  10 chr10_64587346     HPrz    T    C        0      0        2 
  10 chr10_64587346     ZBoe    T    C        0      0        2 
  10 chr10_64587346     ZGre    T    C        0      0        2 
  10 chr10_64587346     ZHar    T    C        0      0        2 
  10 chr10_64587346   Sample    T    C        0      0        2 
  10 chr10_64589471     AAsi    A    G        0      0        2 
  10 chr10_64589471     AKia    A    G        0      0        2 
  10 chr10_64589471     AOna    A    G        0      0        2 
  10 chr10_64589471     ASom    A    G      0.5      1        2 
  10 chr10_64589471     HCab    A    G        0      0        2 
  10 chr10_64589471     HPrz    A    G        0      0        2 
  10 chr10_64589471     ZBoe    A    G        0      0        2 
  10 chr10_64589471     ZGre    A    G        0      0        2 
  10 chr10_64589471     ZHar    A    G        0      0        2 
  10 chr10_64589471   Sample    A    G        0      0        2 
  10 chr10_64593759     AAsi    C    T        0      0        2 
  10 chr10_64593759     AKia    C    T        0      0        2 
  10 chr10_64593759     AOna    C    T        0      0        2 
  10 chr10_64593759     ASom    C    T        0      0        2 
  10 chr10_64593759     HCab    C    T        0      0        2 
  10 chr10_64593759     HPrz    C    T        0      0        2 
  10 chr10_64593759     ZBoe    C    T        0      0        2 
  10 chr10_64593759     ZGre    C    T        1      2        2 
  10 chr10_64593759     ZHar    C    T        0      0        2 
  10 chr10_64593759   Sample    C    T        0      0        2 
  10 chr10_64597057     AAsi    G    C        0      0        2 
  10 chr10_64597057     AKia    G    C        0      0        2 
  10 chr10_64597057     AOna    G    C        0      0        2 
  10 chr10_64597057     ASom    G    C        0      0        2 
  10 chr10_64597057     HCab    G    C        0      0        2 
  10 chr10_64597057     HPrz    G    C        0      0        2 
  10 chr10_64597057     ZBoe    G    C      0.5      1        2 
  10 chr10_64597057     ZGre    G    C        0      0        2 
  10 chr10_64597057     ZHar    G    C        0      0        2 
  10 chr10_64597057   Sample    G    C        0      0        2 
  10 chr10_64600019     AAsi    G    C        0      0        2 
  10 chr10_64600019     AKia    G    C        0      0        2 
  10 chr10_64600019     AOna    G    C      0.5      1        2 
  10 chr10_64600019     ASom    G    C        0      0        2 
  10 chr10_64600019     HCab    G    C        0      0        2 
  10 chr10_64600019     HPrz    G    C        0      0        2 
  10 chr10_64600019     ZBoe    G    C        0      0        2 
  10 chr10_64600019     ZGre    G    C        0      0        2 
  10 chr10_64600019     ZHar    G    C        0      0        2 
  10 chr10_64600019   Sample    G    C        0      0        2 
  10 chr10_64602809     AAsi    T    C        0      0        2 
  10 chr10_64602809     AKia    T    C        0      0        2 
  10 chr10_64602809     AOna    T    C        0      0        2 
  10 chr10_64602809     ASom    T    C        0      0        2 
  10 chr10_64602809     HCab    T    C        0      0        2 
  10 chr10_64602809     HPrz    T    C        0      0        2 
  10 chr10_64602809     ZBoe    T    C        0      0        2 
  10 chr10_64602809     ZGre    T    C      0.5      1        2 
  10 chr10_64602809     ZHar    T    C        0      0        2 
  10 chr10_64602809   Sample    T    C        0      0        2 
  10 chr10_64612154     AAsi    C    T        0      0        2 
  10 chr10_64612154     AKia    C    T        0      0        2 
  10 chr10_64612154     AOna    C    T        0      0        2 
  10 chr10_64612154     ASom    C    T        0      0        2 
  10 chr10_64612154     HCab    C    T        1      2        2 
  10 chr10_64612154     HPrz    C    T        1      2        2 
  10 chr10_64612154     ZBoe    C    T        0      0        2 
  10 chr10_64612154     ZGre    C    T        0      0        2 
  10 chr10_64612154     ZHar    C    T        0      0        2 
  10 chr10_64612154   Sample    C    T        0      0        2 
  10 chr10_64614286     AAsi    G    A        0      0        2 
  10 chr10_64614286     AKia    G    A        0      0        2 
  10 chr10_64614286     AOna    G    A        0      0        2 
  10 chr10_64614286     ASom    G    A        0      0        2 
  10 chr10_64614286     HCab    G    A        1      2        2 
  10 chr10_64614286     HPrz    G    A        1      2        2 
  10 chr10_64614286     ZBoe    G    A        0      0        2 
  10 chr10_64614286     ZGre    G    A        0      0        2 
  10 chr10_64614286     ZHar    G    A        0      0        2 
  10 chr10_64614286   Sample    G    A        0      0        2 
  10 chr10_64615019     AAsi    T    C        0      0        2 
  10 chr10_64615019     AKia    T    C        0      0        2 
  10 chr10_64615019     AOna    T    C        0      0        2 
  10 chr10_64615019     ASom    T    C        0      0        2 
  10 chr10_64615019     HCab    T    C        0      0        2 
  10 chr10_64615019     HPrz    T    C        0      0        2 
  10 chr10_64615019     ZBoe    T    C      0.5      1        2 
  10 chr10_64615019     ZGre    T    C        0      0        2 
  10 chr10_64615019     ZHar    T    C        0      0        2 
  10 chr10_64615019   Sample    T    C        0      0        2 
  10 chr10_64616146     AAsi    G    C        0      0        2 
  10 chr10_64616146     AKia    G    C        1      2        2 
  10 chr10_64616146     AOna    G    C        1      2        2 
  10 chr10_64616146     ASom    G    C        0      0        2 
  10 chr10_64616146     HCab    G    C        0      0        2 
  10 chr10_64616146     HPrz    G    C        0      0        2 
  10 chr10_64616146     ZBoe    G    C        0      0        2 
  10 chr10_64616146     ZGre    G    C        0      0        2 
  10 chr10_64616146     ZHar    G    C        0      0        2 
  10 chr10_64616146   Sample    G    C        0      0        2 
  10 chr10_64618850     AAsi    A    G        0      0        2 
  10 chr10_64618850     AKia    A    G        0      0        2 
  10 chr10_64618850     AOna    A    G        0      0        2 
  10 chr10_64618850     ASom    A    G        0      0        2 
  10 chr10_64618850     HCab    A    G        1      2        2 
  10 chr10_64618850     HPrz    A    G        1      2        2 
  10 chr10_64618850     ZBoe    A    G        0      0        2 
  10 chr10_64618850     ZGre    A    G        0      0        2 
  10 chr10_64618850     ZHar    A    G        0      0        2 
  10 chr10_64618850   Sample    A    G        0      0        2 
  10 chr10_64628454     AAsi    A    G        0      0        2 
  10 chr10_64628454     AKia    A    G        0      0        2 
  10 chr10_64628454     AOna    A    G      0.5      1        2 
  10 chr10_64628454     ASom    A    G        0      0        2 
  10 chr10_64628454     HCab    A    G        0      0        2 
  10 chr10_64628454     HPrz    A    G        0      0        2 
  10 chr10_64628454     ZBoe    A    G      0.5      1        2 
  10 chr10_64628454     ZGre    A    G        0      0        2 
  10 chr10_64628454     ZHar    A    G        0      0        2 
  10 chr10_64628454   Sample    A    G        0      0        2 
  10 chr10_64631245     AAsi    C    T        0      0        2 
  10 chr10_64631245     AKia    C    T        1      2        2 
  10 chr10_64631245     AOna    C    T        0      0        2 
  10 chr10_64631245     ASom    C    T        0      0        2 
  10 chr10_64631245     HCab    C    T        0      0        2 
  10 chr10_64631245     HPrz    C    T        0      0        2 
  10 chr10_64631245     ZBoe    C    T        0      0        2 
  10 chr10_64631245     ZGre    C    T        0      0        2 
  10 chr10_64631245     ZHar    C    T        0      0        2 
  10 chr10_64631245   Sample    C    T        0      0        2 
  10 chr10_64636046     AAsi    C    T        0      0        2 
  10 chr10_64636046     AKia    C    T        0      0        2 
  10 chr10_64636046     AOna    C    T        0      0        2 
  10 chr10_64636046     ASom    C    T        0      0        2 
  10 chr10_64636046     HCab    C    T        1      2        2 
  10 chr10_64636046     HPrz    C    T        1      2        2 
  10 chr10_64636046     ZBoe    C    T        0      0        2 
  10 chr10_64636046     ZGre    C    T        0      0        2 
  10 chr10_64636046     ZHar    C    T        0      0        2 
  10 chr10_64636046   Sample    C    T        0      0        2 
  10 chr10_64641748     AAsi    C    T        0      0        2 
  10 chr10_64641748     AKia    C    T        0      0        2 
  10 chr10_64641748     AOna    C    T        0      0        2 
  10 chr10_64641748     ASom    C    T        0      0        2 
  10 chr10_64641748     HCab    C    T        0      0        2 
  10 chr10_64641748     HPrz    C    T        0      0        2 
  10 chr10_64641748     ZBoe    C    T        0      0        2 
  10 chr10_64641748     ZGre    C    T        0      0        2 
  10 chr10_64641748     ZHar    C    T      0.5      1        2 
  10 chr10_64641748   Sample    C    T        0      0        2 
  10 chr10_64655819     AAsi    G    C        0      0        2 
  10 chr10_64655819     AKia    G    C      0.5      1        2 
  10 chr10_64655819     AOna    G    C      0.5      1        2 
  10 chr10_64655819     ASom    G    C        0      0        2 
  10 chr10_64655819     HCab    G    C        0      0        2 
  10 chr10_64655819     HPrz    G    C        0      0        2 
  10 chr10_64655819     ZBoe    G    C        0      0        2 
  10 chr10_64655819     ZGre    G    C        0      0        2 
  10 chr10_64655819     ZHar    G    C        0      0        2 
  10 chr10_64655819   Sample    G    C        0      0        2 
  10 chr10_64659149     AAsi    C    G        0      0        2 
  10 chr10_64659149     AKia    C    G        1      2        2 
  10 chr10_64659149     AOna    C    G      0.5      1        2 
  10 chr10_64659149     ASom    C    G        0      0        2 
  10 chr10_64659149     HCab    C    G        0      0        2 
  10 chr10_64659149     HPrz    C    G        0      0        2 
  10 chr10_64659149     ZBoe    C    G        1      2        2 
  10 chr10_64659149     ZGre    C    G        1      2        2 
  10 chr10_64659149     ZHar    C    G        1      2        2 
  10 chr10_64659149   Sample    C    G        0      0        2 
  10 chr10_64664387     AAsi    T    C        0      0        2 
  10 chr10_64664387     AKia    T    C        0      0        2 
  10 chr10_64664387     AOna    T    C        0      0        2 
  10 chr10_64664387     ASom    T    C        0      0        2 
  10 chr10_64664387     HCab    T    C        0      0        2 
  10 chr10_64664387     HPrz    T    C        0      0        2 
  10 chr10_64664387     ZBoe    T    C        0      0        2 
  10 chr10_64664387     ZGre    T    C        1      2        2 
  10 chr10_64664387     ZHar    T    C        0      0        2 
  10 chr10_64664387   Sample    T    C        0      0        2 
  10 chr10_64666016     AAsi    G    A        0      0        2 
  10 chr10_64666016     AKia    G    A        0      0        2 
  10 chr10_64666016     AOna    G    A        0      0        2 
  10 chr10_64666016     ASom    G    A        0      0        2 
  10 chr10_64666016     HCab    G    A        0      0        2 
  10 chr10_64666016     HPrz    G    A        0      0        2 
  10 chr10_64666016     ZBoe    G    A      0.5      1        2 
  10 chr10_64666016     ZGre    G    A        1      2        2 
  10 chr10_64666016     ZHar    G    A        0      0        2 
  10 chr10_64666016   Sample    G    A        0      0        2 
  10 chr10_64673219     AAsi    A    G        1      2        2 
  10 chr10_64673219     AKia    A    G        1      2        2 
  10 chr10_64673219     AOna    A    G      0.5      1        2 
  10 chr10_64673219     ASom    A    G        1      2        2 
  10 chr10_64673219     HCab    A    G        0      0        2 
  10 chr10_64673219     HPrz    A    G        0      0        2 
  10 chr10_64673219     ZBoe    A    G        0      0        2 
  10 chr10_64673219     ZGre    A    G        0      0        2 
  10 chr10_64673219     ZHar    A    G        0      0        2 
  10 chr10_64673219   Sample    A    G        1      2        2 
  10 chr10_64678621     AAsi    T    C        0      0        2 
  10 chr10_64678621     AKia    T    C        0      0        2 
  10 chr10_64678621     AOna    T    C        0      0        2 
  10 chr10_64678621     ASom    T    C        0      0        2 
  10 chr10_64678621     HCab    T    C        1      2        2 
  10 chr10_64678621     HPrz    T    C        1      2        2 
  10 chr10_64678621     ZBoe    T    C        0      0        2 
  10 chr10_64678621     ZGre    T    C        0      0        2 
  10 chr10_64678621     ZHar    T    C        0      0        2 
  10 chr10_64678621   Sample    T    C        0      0        2 
  10 chr10_64691503     AAsi    G    A        0      0        2 
  10 chr10_64691503     AKia    G    A        0      0        2 
  10 chr10_64691503     AOna    G    A        0      0        2 
  10 chr10_64691503     ASom    G    A        0      0        2 
  10 chr10_64691503     HCab    G    A        0      0        2 
  10 chr10_64691503     HPrz    G    A        0      0        2 
  10 chr10_64691503     ZBoe    G    A        0      0        2 
  10 chr10_64691503     ZGre    G    A      0.5      1        2 
  10 chr10_64691503     ZHar    G    A        0      0        2 
  10 chr10_64691503   Sample    G    A        0      0        2 
  10 chr10_64702510     AAsi    G    A        0      0        2 
  10 chr10_64702510     AKia    G    A        0      0        2 
  10 chr10_64702510     AOna    G    A        0      0        2 
  10 chr10_64702510     ASom    G    A        0      0        2 
  10 chr10_64702510     HCab    G    A      0.5      1        2 
  10 chr10_64702510     HPrz    G    A        0      0        2 
  10 chr10_64702510     ZBoe    G    A        0      0        2 
  10 chr10_64702510     ZGre    G    A        0      0        2 
  10 chr10_64702510     ZHar    G    A        0      0        2 
  10 chr10_64702510   Sample    G    A        0      0        2 
  10 chr10_64706966     AAsi    C    T        0      0        2 
  10 chr10_64706966     AKia    C    T        0      0        2 
  10 chr10_64706966     AOna    C    T        0      0        2 
  10 chr10_64706966     ASom    C    T        0      0        2 
  10 chr10_64706966     HCab    C    T        0      0        2 
  10 chr10_64706966     HPrz    C    T        0      0        2 
  10 chr10_64706966     ZBoe    C    T      0.5      1        2 
  10 chr10_64706966     ZGre    C    T        0      0        2 
  10 chr10_64706966     ZHar    C    T        0      0        2 
  10 chr10_64706966   Sample    C    T        0      0        2 
  10 chr10_64707728     AAsi    G    A        0      0        2 
  10 chr10_64707728     AKia    G    A        0      0        2 
  10 chr10_64707728     AOna    G    A        0      0        2 
  10 chr10_64707728     ASom    G    A        0      0        2 
  10 chr10_64707728     HCab    G    A        0      0        2 
  10 chr10_64707728     HPrz    G    A        0      0        2 
  10 chr10_64707728     ZBoe    G    A      0.5      1        2 
  10 chr10_64707728     ZGre    G    A        0      0        2 
  10 chr10_64707728     ZHar    G    A        0      0        2 
  10 chr10_64707728   Sample    G    A        0      0        2 
  10 chr10_64708842     AAsi    A    G        0      0        2 
  10 chr10_64708842     AKia    A    G        0      0        2 
  10 chr10_64708842     AOna    A    G      0.5      1        2 
  10 chr10_64708842     ASom    A    G        0      0        2 
  10 chr10_64708842     HCab    A    G        0      0        2 
  10 chr10_64708842     HPrz    A    G        0      0        2 
  10 chr10_64708842     ZBoe    A    G        0      0        2 
  10 chr10_64708842     ZGre    A    G        0      0        2 
  10 chr10_64708842     ZHar    A    G        0      0        2 
  10 chr10_64708842   Sample    A    G        0      0        2 
  10 chr10_64709550     AAsi    A    G        0      0        2 
  10 chr10_64709550     AKia    A    G        0      0        2 
  10 chr10_64709550     AOna    A    G        0      0        2 
  10 chr10_64709550     ASom    A    G        0      0        2 
  10 chr10_64709550     HCab    A    G        0      0        2 
  10 chr10_64709550     HPrz    A    G        0      0        2 
  10 chr10_64709550     ZBoe    A    G        0      0        2 
  10 chr10_64709550     ZGre    A    G        0      0        2 
  10 chr10_64709550     ZHar    A    G        1      2        2 
  10 chr10_64709550   Sample    A    G        0      0        2 
  10 chr10_64717095     AAsi    A    G        0      0        2 
  10 chr10_64717095     AKia    A    G      0.5      1        2 
  10 chr10_64717095     AOna    A    G        1      2        2 
  10 chr10_64717095     ASom    A    G        0      0        2 
  10 chr10_64717095     HCab    A    G        1      2        2 
  10 chr10_64717095     HPrz    A    G        1      2        2 
  10 chr10_64717095     ZBoe    A    G        0      0        2 
  10 chr10_64717095     ZGre    A    G        0      0        2 
  10 chr10_64717095     ZHar    A    G        0      0        2 
  10 chr10_64717095   Sample    A    G        0      0        2 
  10 chr10_64734449     AAsi    T    A        0      0        2 
  10 chr10_64734449     AKia    T    A        0      0        2 
  10 chr10_64734449     AOna    T    A        0      0        2 
  10 chr10_64734449     ASom    T    A        0      0        2 
  10 chr10_64734449     HCab    T    A        0      0        2 
  10 chr10_64734449     HPrz    T    A        0      0        2 
  10 chr10_64734449     ZBoe    T    A        0      0        2 
  10 chr10_64734449     ZGre    T    A      0.5      1        2 
  10 chr10_64734449     ZHar    T    A        0      0        2 
  10 chr10_64734449   Sample    T    A        0      0        2 
  10 chr10_64736490     AAsi    C    A        0      0        2 
  10 chr10_64736490     AKia    C    A        0      0        2 
  10 chr10_64736490     AOna    C    A        0      0        2 
  10 chr10_64736490     ASom    C    A        0      0        2 
  10 chr10_64736490     HCab    C    A        1      2        2 
  10 chr10_64736490     HPrz    C    A        1      2        2 
  10 chr10_64736490     ZBoe    C    A        0      0        2 
  10 chr10_64736490     ZGre    C    A        0      0        2 
  10 chr10_64736490     ZHar    C    A        0      0        2 
  10 chr10_64736490   Sample    C    A        0      0        2 
  10 chr10_64740966     AAsi    A    G        0      0        2 
  10 chr10_64740966     AKia    A    G      0.5      1        2 
  10 chr10_64740966     AOna    A    G        0      0        2 
  10 chr10_64740966     ASom    A    G        0      0        2 
  10 chr10_64740966     HCab    A    G        0      0        2 
  10 chr10_64740966     HPrz    A    G        0      0        2 
  10 chr10_64740966     ZBoe    A    G        0      0        2 
  10 chr10_64740966     ZGre    A    G        0      0        2 
  10 chr10_64740966     ZHar    A    G        0      0        2 
  10 chr10_64740966   Sample    A    G        0      0        2 
  10 chr10_64746428     AAsi    A    C        1      2        2 
  10 chr10_64746428     AKia    A    C        0      0        2 
  10 chr10_64746428     AOna    A    C        0      0        2 
  10 chr10_64746428     ASom    A    C        1      2        2 
  10 chr10_64746428     HCab    A    C        0      0        2 
  10 chr10_64746428     HPrz    A    C        0      0        2 
  10 chr10_64746428     ZBoe    A    C        0      0        2 
  10 chr10_64746428     ZGre    A    C        0      0        2 
  10 chr10_64746428     ZHar    A    C        0      0        2 
  10 chr10_64746428   Sample    A    C        1      2        2 
  10 chr10_64746628     AAsi    G    A        0      0        2 
  10 chr10_64746628     AKia    G    A        0      0        2 
  10 chr10_64746628     AOna    G    A        0      0        2 
  10 chr10_64746628     ASom    G    A        0      0        2 
  10 chr10_64746628     HCab    G    A        0      0        2 
  10 chr10_64746628     HPrz    G    A        0      0        2 
  10 chr10_64746628     ZBoe    G    A        1      2        2 
  10 chr10_64746628     ZGre    G    A        1      2        2 
  10 chr10_64746628     ZHar    G    A        1      2        2 
  10 chr10_64746628   Sample    G    A        0      0        2 
  10 chr10_64747584     AAsi    A    G        0      0        2 
  10 chr10_64747584     AKia    A    G        0      0        2 
  10 chr10_64747584     AOna    A    G        0      0        2 
  10 chr10_64747584     ASom    A    G        0      0        2 
  10 chr10_64747584     HCab    A    G        0      0        2 
  10 chr10_64747584     HPrz    A    G      0.5      1        2 
  10 chr10_64747584     ZBoe    A    G        0      0        2 
  10 chr10_64747584     ZGre    A    G        0      0        2 
  10 chr10_64747584     ZHar    A    G        0      0        2 
  10 chr10_64747584   Sample    A    G        0      0        2 
  10 chr10_64750637     AAsi    C    A        0      0        2 
  10 chr10_64750637     AKia    C    A        0      0        2 
  10 chr10_64750637     AOna    C    A        0      0        2 
  10 chr10_64750637     ASom    C    A        0      0        2 
  10 chr10_64750637     HCab    C    A        1      2        2 
  10 chr10_64750637     HPrz    C    A      0.5      1        2 
  10 chr10_64750637     ZBoe    C    A        0      0        2 
  10 chr10_64750637     ZGre    C    A        0      0        2 
  10 chr10_64750637     ZHar    C    A        0      0        2 
  10 chr10_64750637   Sample    C    A        0      0        2 
  10 chr10_64751818     AAsi    C    A        0      0        2 
  10 chr10_64751818     AKia    C    A        0      0        2 
  10 chr10_64751818     AOna    C    A        0      0        2 
  10 chr10_64751818     ASom    C    A        0      0        2 
  10 chr10_64751818     HCab    C    A        0      0        2 
  10 chr10_64751818     HPrz    C    A        0      0        2 
  10 chr10_64751818     ZBoe    C    A        0      0        2 
  10 chr10_64751818     ZGre    C    A        1      2        2 
  10 chr10_64751818     ZHar    C    A        0      0        2 
  10 chr10_64751818   Sample    C    A        0      0        2 
  10 chr10_64752924     AAsi    G    A        1      2        2 
  10 chr10_64752924     AKia    G    A        0      0        2 
  10 chr10_64752924     AOna    G    A        0      0        2 
  10 chr10_64752924     ASom    G    A        1      2        2 
  10 chr10_64752924     HCab    G    A        0      0        2 
  10 chr10_64752924     HPrz    G    A        0      0        2 
  10 chr10_64752924     ZBoe    G    A        0      0        2 
  10 chr10_64752924     ZGre    G    A        0      0        2 
  10 chr10_64752924     ZHar    G    A        0      0        2 
  10 chr10_64752924   Sample    G    A        0      0        2 
  10 chr10_64754452     AAsi    T    G        0      0        2 
  10 chr10_64754452     AKia    T    G        0      0        2 
  10 chr10_64754452     AOna    T    G        0      0        2 
  10 chr10_64754452     ASom    T    G        0      0        2 
  10 chr10_64754452     HCab    T    G        0      0        2 
  10 chr10_64754452     HPrz    T    G        1      2        2 
  10 chr10_64754452     ZBoe    T    G        0      0        2 
  10 chr10_64754452     ZGre    T    G        0      0        2 
  10 chr10_64754452     ZHar    T    G        0      0        2 
  10 chr10_64754452   Sample    T    G        0      0        2 
  10 chr10_64756536     AAsi    T    G        0      0        2 
  10 chr10_64756536     AKia    T    G        0      0        2 
  10 chr10_64756536     AOna    T    G        0      0        2 
  10 chr10_64756536     ASom    T    G        0      0        2 
  10 chr10_64756536     HCab    T    G      0.5      1        2 
  10 chr10_64756536     HPrz    T    G        0      0        2 
  10 chr10_64756536     ZBoe    T    G        0      0        2 
  10 chr10_64756536     ZGre    T    G        0      0        2 
  10 chr10_64756536     ZHar    T    G        0      0        2 
  10 chr10_64756536   Sample    T    G        0      0        2 
  10 chr10_64766368     AAsi    C    G        0      0        2 
  10 chr10_64766368     AKia    C    G        0      0        2 
  10 chr10_64766368     AOna    C    G        0      0        2 
  10 chr10_64766368     ASom    C    G        0      0        2 
  10 chr10_64766368     HCab    C    G        1      2        2 
  10 chr10_64766368     HPrz    C    G        1      2        2 
  10 chr10_64766368     ZBoe    C    G        0      0        2 
  10 chr10_64766368     ZGre    C    G        0      0        2 
  10 chr10_64766368     ZHar    C    G        0      0        2 
  10 chr10_64766368   Sample    C    G        0      0        2 
  10 chr10_64766931     AAsi    G    A        0      0        2 
  10 chr10_64766931     AKia    G    A        0      0        2 
  10 chr10_64766931     AOna    G    A        0      0        2 
  10 chr10_64766931     ASom    G    A        0      0        2 
  10 chr10_64766931     HCab    G    A        1      2        2 
  10 chr10_64766931     HPrz    G    A        1      2        2 
  10 chr10_64766931     ZBoe    G    A        0      0        2 
  10 chr10_64766931     ZGre    G    A        0      0        2 
  10 chr10_64766931     ZHar    G    A        0      0        2 
  10 chr10_64766931   Sample    G    A        0      0        2 
  10 chr10_64767509     AAsi    C    T        0      0        2 
  10 chr10_64767509     AKia    C    T        0      0        2 
  10 chr10_64767509     AOna    C    T      0.5      1        2 
  10 chr10_64767509     ASom    C    T        0      0        2 
  10 chr10_64767509     HCab    C    T        0      0        2 
  10 chr10_64767509     HPrz    C    T        0      0        2 
  10 chr10_64767509     ZBoe    C    T        0      0        2 
  10 chr10_64767509     ZGre    C    T        0      0        2 
  10 chr10_64767509     ZHar    C    T        0      0        2 
  10 chr10_64767509   Sample    C    T        0      0        2 
  10 chr10_64772349     AAsi    G    A        0      0        2 
  10 chr10_64772349     AKia    G    A        0      0        2 
  10 chr10_64772349     AOna    G    A        0      0        2 
  10 chr10_64772349     ASom    G    A        0      0        2 
  10 chr10_64772349     HCab    G    A        0      0        2 
  10 chr10_64772349     HPrz    G    A        0      0        2 
  10 chr10_64772349     ZBoe    G    A        0      0        2 
  10 chr10_64772349     ZGre    G    A      0.5      1        2 
  10 chr10_64772349     ZHar    G    A        0      0        2 
  10 chr10_64772349   Sample    G    A        0      0        2 
  10 chr10_64774731     AAsi    G    C        0      0        2 
  10 chr10_64774731     AKia    G    C        1      2        2 
  10 chr10_64774731     AOna    G    C      0.5      1        2 
  10 chr10_64774731     ASom    G    C        0      0        2 
  10 chr10_64774731     HCab    G    C        0      0        2 
  10 chr10_64774731     HPrz    G    C        0      0        2 
  10 chr10_64774731     ZBoe    G    C        0      0        2 
  10 chr10_64774731     ZGre    G    C        0      0        2 
  10 chr10_64774731     ZHar    G    C        0      0        2 
  10 chr10_64774731   Sample    G    C        0      0        2 
  10 chr10_64778241     AAsi    A    G        1      2        2 
  10 chr10_64778241     AKia    A    G        0      0        2 
  10 chr10_64778241     AOna    A    G        0      0        2 
  10 chr10_64778241     ASom    A    G        0      0        2 
  10 chr10_64778241     HCab    A    G        0      0        2 
  10 chr10_64778241     HPrz    A    G        0      0        2 
  10 chr10_64778241     ZBoe    A    G        0      0        2 
  10 chr10_64778241     ZGre    A    G        0      0        2 
  10 chr10_64778241     ZHar    A    G        0      0        2 
  10 chr10_64778241   Sample    A    G        1      2        2 
  10 chr10_64779543     AAsi    T    A        0      0        2 
  10 chr10_64779543     AKia    T    A        0      0        2 
  10 chr10_64779543     AOna    T    A        0      0        2 
  10 chr10_64779543     ASom    T    A      0.5      1        2 
  10 chr10_64779543     HCab    T    A        0      0        2 
  10 chr10_64779543     HPrz    T    A        0      0        2 
  10 chr10_64779543     ZBoe    T    A        0      0        2 
  10 chr10_64779543     ZGre    T    A        0      0        2 
  10 chr10_64779543     ZHar    T    A        0      0        2 
  10 chr10_64779543   Sample    T    A        0      0        2 
  10 chr10_64781343     AAsi    C    T        1      2        2 
  10 chr10_64781343     AKia    C    T        0      0        2 
  10 chr10_64781343     AOna    C    T        0      0        2 
  10 chr10_64781343     ASom    C    T        1      2        2 
  10 chr10_64781343     HCab    C    T        0      0        2 
  10 chr10_64781343     HPrz    C    T        0      0        2 
  10 chr10_64781343     ZBoe    C    T      0.5      1        2 
  10 chr10_64781343     ZGre    C    T        0      0        2 
  10 chr10_64781343     ZHar    C    T        0      0        2 
  10 chr10_64781343   Sample    C    T        1      2        2 
  10 chr10_64784137     AAsi    G    A        0      0        2 
  10 chr10_64784137     AKia    G    A        0      0        2 
  10 chr10_64784137     AOna    G    A        0      0        2 
  10 chr10_64784137     ASom    G    A        0      0        2 
  10 chr10_64784137     HCab    G    A        0      0        2 
  10 chr10_64784137     HPrz    G    A        0      0        2 
  10 chr10_64784137     ZBoe    G    A        0      0        2 
  10 chr10_64784137     ZGre    G    A      0.5      1        2 
  10 chr10_64784137     ZHar    G    A        0      0        2 
  10 chr10_64784137   Sample    G    A        0      0        2 
  10 chr10_64788136     AAsi    A    G        0      0        2 
  10 chr10_64788136     AKia    A    G        0      0        2 
  10 chr10_64788136     AOna    A    G        0      0        2 
  10 chr10_64788136     ASom    A    G        0      0        2 
  10 chr10_64788136     HCab    A    G        0      0        2 
  10 chr10_64788136     HPrz    A    G        0      0        2 
  10 chr10_64788136     ZBoe    A    G      0.5      1        2 
  10 chr10_64788136     ZGre    A    G        0      0        2 
  10 chr10_64788136     ZHar    A    G        0      0        2 
  10 chr10_64788136   Sample    A    G        0      0        2 
  10 chr10_64788213     AAsi    A    G        0      0        2 
  10 chr10_64788213     AKia    A    G        0      0        2 
  10 chr10_64788213     AOna    A    G        0      0        2 
  10 chr10_64788213     ASom    A    G        0      0        2 
  10 chr10_64788213     HCab    A    G        0      0        2 
  10 chr10_64788213     HPrz    A    G        0      0        2 
  10 chr10_64788213     ZBoe    A    G      0.5      1        2 
  10 chr10_64788213     ZGre    A    G        0      0        2 
  10 chr10_64788213     ZHar    A    G        0      0        2 
  10 chr10_64788213   Sample    A    G        0      0        2 
  10 chr10_64797966     AAsi    G    A        0      0        2 
  10 chr10_64797966     AKia    G    A        0      0        2 
  10 chr10_64797966     AOna    G    A        0      0        2 
  10 chr10_64797966     ASom    G    A        0      0        2 
  10 chr10_64797966     HCab    G    A        0      0        2 
  10 chr10_64797966     HPrz    G    A      0.5      1        2 
  10 chr10_64797966     ZBoe    G    A        0      0        2 
  10 chr10_64797966     ZGre    G    A        0      0        2 
  10 chr10_64797966     ZHar    G    A        0      0        2 
  10 chr10_64797966   Sample    G    A        0      0        2 
  10 chr10_64806765     AAsi    G    A        0      0        2 
  10 chr10_64806765     AKia    G    A        0      0        2 
  10 chr10_64806765     AOna    G    A        0      0        2 
  10 chr10_64806765     ASom    G    A        0      0        2 
  10 chr10_64806765     HCab    G    A        0      0        2 
  10 chr10_64806765     HPrz    G    A        0      0        2 
  10 chr10_64806765     ZBoe    G    A      0.5      1        2 
  10 chr10_64806765     ZGre    G    A        0      0        2 
  10 chr10_64806765     ZHar    G    A        0      0        2 
  10 chr10_64806765   Sample    G    A        0      0        2 
  10 chr10_64830254     AAsi    A    T        0      0        2 
  10 chr10_64830254     AKia    A    T        0      0        2 
  10 chr10_64830254     AOna    A    T        0      0        2 
  10 chr10_64830254     ASom    A    T        0      0        2 
  10 chr10_64830254     HCab    A    T      0.5      1        2 
  10 chr10_64830254     HPrz    A    T        0      0        2 
  10 chr10_64830254     ZBoe    A    T        0      0        2 
  10 chr10_64830254     ZGre    A    T        0      0        2 
  10 chr10_64830254     ZHar    A    T        0      0        2 
  10 chr10_64830254   Sample    A    T        0      0        2 
  10 chr10_64835803     AAsi    C    A        0      0        2 
  10 chr10_64835803     AKia    C    A        0      0        2 
  10 chr10_64835803     AOna    C    A      0.5      1        2 
  10 chr10_64835803     ASom    C    A        0      0        2 
  10 chr10_64835803     HCab    C    A        0      0        2 
  10 chr10_64835803     HPrz    C    A        0      0        2 
  10 chr10_64835803     ZBoe    C    A        0      0        2 
  10 chr10_64835803     ZGre    C    A        0      0        2 
  10 chr10_64835803     ZHar    C    A        0      0        2 
  10 chr10_64835803   Sample    C    A        0      0        2 
  10 chr10_64835920     AAsi    T    C        0      0        2 
  10 chr10_64835920     AKia    T    C        0      0        2 
  10 chr10_64835920     AOna    T    C        0      0        2 
  10 chr10_64835920     ASom    T    C        0      0        2 
  10 chr10_64835920     HCab    T    C        1      2        2 
  10 chr10_64835920     HPrz    T    C        1      2        2 
  10 chr10_64835920     ZBoe    T    C        0      0        2 
  10 chr10_64835920     ZGre    T    C        0      0        2 
  10 chr10_64835920     ZHar    T    C        0      0        2 
  10 chr10_64835920   Sample    T    C        0      0        2 
  10 chr10_64840066     AAsi    C    T        0      0        2 
  10 chr10_64840066     AKia    C    T        0      0        2 
  10 chr10_64840066     AOna    C    T        0      0        2 
  10 chr10_64840066     ASom    C    T        0      0        2 
  10 chr10_64840066     HCab    C    T        1      2        2 
  10 chr10_64840066     HPrz    C    T        1      2        2 
  10 chr10_64840066     ZBoe    C    T        0      0        2 
  10 chr10_64840066     ZGre    C    T        0      0        2 
  10 chr10_64840066     ZHar    C    T        0      0        2 
  10 chr10_64840066   Sample    C    T        0      0        2 
  10 chr10_64840990     AAsi    A    G        0      0        2 
  10 chr10_64840990     AKia    A    G        0      0        2 
  10 chr10_64840990     AOna    A    G        0      0        2 
  10 chr10_64840990     ASom    A    G        0      0        2 
  10 chr10_64840990     HCab    A    G        0      0        2 
  10 chr10_64840990     HPrz    A    G        0      0        2 
  10 chr10_64840990     ZBoe    A    G        0      0        2 
  10 chr10_64840990     ZGre    A    G        0      0        2 
  10 chr10_64840990     ZHar    A    G        1      2        2 
  10 chr10_64840990   Sample    A    G        0      0        2 
  10 chr10_64842749     AAsi    G    C        0      0        2 
  10 chr10_64842749     AKia    G    C        0      0        2 
  10 chr10_64842749     AOna    G    C        0      0        2 
  10 chr10_64842749     ASom    G    C        0      0        2 
  10 chr10_64842749     HCab    G    C        0      0        2 
  10 chr10_64842749     HPrz    G    C        0      0        2 
  10 chr10_64842749     ZBoe    G    C        0      0        2 
  10 chr10_64842749     ZGre    G    C      0.5      1        2 
  10 chr10_64842749     ZHar    G    C        0      0        2 
  10 chr10_64842749   Sample    G    C        0      0        2 
  10 chr10_64853499     AAsi    A    G      0.5      1        2 
  10 chr10_64853499     AKia    A    G        0      0        2 
  10 chr10_64853499     AOna    A    G        0      0        2 
  10 chr10_64853499     ASom    A    G        0      0        2 
  10 chr10_64853499     HCab    A    G        1      2        2 
  10 chr10_64853499     HPrz    A    G        1      2        2 
  10 chr10_64853499     ZBoe    A    G        0      0        2 
  10 chr10_64853499     ZGre    A    G        0      0        2 
  10 chr10_64853499     ZHar    A    G        0      0        2 
  10 chr10_64853499   Sample    A    G        1      2        2 
  10 chr10_64854125     AAsi    A    G        0      0        2 
  10 chr10_64854125     AKia    A    G        0      0        2 
  10 chr10_64854125     AOna    A    G      0.5      1        2 
  10 chr10_64854125     ASom    A    G        0      0        2 
  10 chr10_64854125     HCab    A    G        0      0        2 
  10 chr10_64854125     HPrz    A    G        0      0        2 
  10 chr10_64854125     ZBoe    A    G        0      0        2 
  10 chr10_64854125     ZGre    A    G        0      0        2 
  10 chr10_64854125     ZHar    A    G        0      0        2 
  10 chr10_64854125   Sample    A    G        0      0        2 
  10 chr10_64855219     AAsi    G    C        0      0        2 
  10 chr10_64855219     AKia    G    C        0      0        2 
  10 chr10_64855219     AOna    G    C        0      0        2 
  10 chr10_64855219     ASom    G    C        0      0        2 
  10 chr10_64855219     HCab    G    C        0      0        2 
  10 chr10_64855219     HPrz    G    C        0      0        2 
  10 chr10_64855219     ZBoe    G    C        0      0        2 
  10 chr10_64855219     ZGre    G    C      0.5      1        2 
  10 chr10_64855219     ZHar    G    C        0      0        2 
  10 chr10_64855219   Sample    G    C        0      0        2 
  10 chr10_64855266     AAsi    C    T        0      0        2 
  10 chr10_64855266     AKia    C    T        0      0        2 
  10 chr10_64855266     AOna    C    T        0      0        2 
  10 chr10_64855266     ASom    C    T        0      0        2 
  10 chr10_64855266     HCab    C    T        0      0        2 
  10 chr10_64855266     HPrz    C    T      0.5      1        2 
  10 chr10_64855266     ZBoe    C    T        0      0        2 
  10 chr10_64855266     ZGre    C    T        0      0        2 
  10 chr10_64855266     ZHar    C    T        0      0        2 
  10 chr10_64855266   Sample    C    T        0      0        2 
  10 chr10_64858995     AAsi    A    G      0.5      1        2 
  10 chr10_64858995     AKia    A    G        0      0        2 
  10 chr10_64858995     AOna    A    G        0      0        2 
  10 chr10_64858995     ASom    A    G        0      0        2 
  10 chr10_64858995     HCab    A    G        0      0        2 
  10 chr10_64858995     HPrz    A    G        0      0        2 
  10 chr10_64858995     ZBoe    A    G        0      0        2 
  10 chr10_64858995     ZGre    A    G        0      0        2 
  10 chr10_64858995     ZHar    A    G        0      0        2 
  10 chr10_64858995   Sample    A    G        0      0        2 
  10 chr10_64864328     AAsi    T    C        0      0        2 
  10 chr10_64864328     AKia    T    C        0      0        2 
  10 chr10_64864328     AOna    T    C        0      0        2 
  10 chr10_64864328     ASom    T    C        0      0        2 
  10 chr10_64864328     HCab    T    C        0      0        2 
  10 chr10_64864328     HPrz    T    C      0.5      1        2 
  10 chr10_64864328     ZBoe    T    C        0      0        2 
  10 chr10_64864328     ZGre    T    C        0      0        2 
  10 chr10_64864328     ZHar    T    C        0      0        2 
  10 chr10_64864328   Sample    T    C        0      0        2 
  10 chr10_64867870     AAsi    C    G        0      0        2 
  10 chr10_64867870     AKia    C    G        0      0        2 
  10 chr10_64867870     AOna    C    G      0.5      1        2 
  10 chr10_64867870     ASom    C    G        0      0        2 
  10 chr10_64867870     HCab    C    G        0      0        2 
  10 chr10_64867870     HPrz    C    G        0      0        2 
  10 chr10_64867870     ZBoe    C    G        0      0        2 
  10 chr10_64867870     ZGre    C    G        0      0        2 
  10 chr10_64867870     ZHar    C    G        0      0        2 
  10 chr10_64867870   Sample    C    G        0      0        2 
  10 chr10_64880344     AAsi    C    T        0      0        2 
  10 chr10_64880344     AKia    C    T        0      0        2 
  10 chr10_64880344     AOna    C    T        0      0        2 
  10 chr10_64880344     ASom    C    T        0      0        2 
  10 chr10_64880344     HCab    C    T        1      2        2 
  10 chr10_64880344     HPrz    C    T        1      2        2 
  10 chr10_64880344     ZBoe    C    T        0      0        2 
  10 chr10_64880344     ZGre    C    T        0      0        2 
  10 chr10_64880344     ZHar    C    T        0      0        2 
  10 chr10_64880344   Sample    C    T        0      0        2 
  10 chr10_64881689     AAsi    G    A        0      0        2 
  10 chr10_64881689     AKia    G    A        0      0        2 
  10 chr10_64881689     AOna    G    A        0      0        2 
  10 chr10_64881689     ASom    G    A        0      0        2 
  10 chr10_64881689     HCab    G    A        0      0        2 
  10 chr10_64881689     HPrz    G    A      0.5      1        2 
  10 chr10_64881689     ZBoe    G    A        0      0        2 
  10 chr10_64881689     ZGre    G    A        0      0        2 
  10 chr10_64881689     ZHar    G    A        0      0        2 
  10 chr10_64881689   Sample    G    A        0      0        2 
  10 chr10_64884618     AAsi    A    C        0      0        2 
  10 chr10_64884618     AKia    A    C        0      0        2 
  10 chr10_64884618     AOna    A    C        0      0        2 
  10 chr10_64884618     ASom    A    C        0      0        2 
  10 chr10_64884618     HCab    A    C        0      0        2 
  10 chr10_64884618     HPrz    A    C        0      0        2 
  10 chr10_64884618     ZBoe    A    C        0      0        2 
  10 chr10_64884618     ZGre    A    C      0.5      1        2 
  10 chr10_64884618     ZHar    A    C        0      0        2 
  10 chr10_64884618   Sample    A    C        0      0        2 
  10 chr10_64892936     AAsi    G    C        0      0        2 
  10 chr10_64892936     AKia    G    C        0      0        2 
  10 chr10_64892936     AOna    G    C        0      0        2 
  10 chr10_64892936     ASom    G    C        1      2        2 
  10 chr10_64892936     HCab    G    C        0      0        2 
  10 chr10_64892936     HPrz    G    C        0      0        2 
  10 chr10_64892936     ZBoe    G    C        0      0        2 
  10 chr10_64892936     ZGre    G    C        0      0        2 
  10 chr10_64892936     ZHar    G    C        0      0        2 
  10 chr10_64892936   Sample    G    C        0      0        2 
  10 chr10_64901242     AAsi    A    G        0      0        2 
  10 chr10_64901242     AKia    A    G        1      2        2 
  10 chr10_64901242     AOna    A    G        0      0        2 
  10 chr10_64901242     ASom    A    G        0      0        2 
  10 chr10_64901242     HCab    A    G        0      0        2 
  10 chr10_64901242     HPrz    A    G        0      0        2 
  10 chr10_64901242     ZBoe    A    G        0      0        2 
  10 chr10_64901242     ZGre    A    G        0      0        2 
  10 chr10_64901242     ZHar    A    G        0      0        2 
  10 chr10_64901242   Sample    A    G        0      0        2 
  10 chr10_64904967     AAsi    G    A        0      0        2 
  10 chr10_64904967     AKia    G    A      0.5      1        2 
  10 chr10_64904967     AOna    G    A        1      2        2 
  10 chr10_64904967     ASom    G    A        0      0        2 
  10 chr10_64904967     HCab    G    A        0      0        2 
  10 chr10_64904967     HPrz    G    A        0      0        2 
  10 chr10_64904967     ZBoe    G    A        0      0        2 
  10 chr10_64904967     ZGre    G    A        0      0        2 
  10 chr10_64904967     ZHar    G    A        0      0        2 
  10 chr10_64904967   Sample    G    A        0      0        2 
  10 chr10_64916247     AAsi    G    A        1      2        2 
  10 chr10_64916247     AKia    G    A        1      2        2 
  10 chr10_64916247     AOna    G    A        1      2        2 
  10 chr10_64916247     ASom    G    A        1      2        2 
  10 chr10_64916247     HCab    G    A        0      0        2 
  10 chr10_64916247     HPrz    G    A        0      0        2 
  10 chr10_64916247     ZBoe    G    A        0      0        2 
  10 chr10_64916247     ZGre    G    A        0      0        2 
  10 chr10_64916247     ZHar    G    A        0      0        2 
  10 chr10_64916247   Sample    G    A        1      2        2 
  10 chr10_64918582     AAsi    C    T        0      0        2 
  10 chr10_64918582     AKia    C    T        0      0        2 
  10 chr10_64918582     AOna    C    T        0      0        2 
  10 chr10_64918582     ASom    C    T        0      0        2 
  10 chr10_64918582     HCab    C    T        0      0        2 
  10 chr10_64918582     HPrz    C    T        0      0        2 
  10 chr10_64918582     ZBoe    C    T        0      0        2 
  10 chr10_64918582     ZGre    C    T        0      0        2 
  10 chr10_64918582     ZHar    C    T      0.5      1        2 
  10 chr10_64918582   Sample    C    T        0      0        2 
  10 chr10_64919595     AAsi    A    C        0      0        2 
  10 chr10_64919595     AKia    A    C        0      0        2 
  10 chr10_64919595     AOna    A    C        0      0        2 
  10 chr10_64919595     ASom    A    C        0      0        2 
  10 chr10_64919595     HCab    A    C        0      0        2 
  10 chr10_64919595     HPrz    A    C        0      0        2 
  10 chr10_64919595     ZBoe    A    C      0.5      1        2 
  10 chr10_64919595     ZGre    A    C        0      0        2 
  10 chr10_64919595     ZHar    A    C        0      0        2 
  10 chr10_64919595   Sample    A    C        0      0        2 
  10 chr10_64922970     AAsi    A    G        0      0        2 
  10 chr10_64922970     AKia    A    G        0      0        2 
  10 chr10_64922970     AOna    A    G        0      0        2 
  10 chr10_64922970     ASom    A    G        0      0        2 
  10 chr10_64922970     HCab    A    G        0      0        2 
  10 chr10_64922970     HPrz    A    G        0      0        2 
  10 chr10_64922970     ZBoe    A    G      0.5      1        2 
  10 chr10_64922970     ZGre    A    G        0      0        2 
  10 chr10_64922970     ZHar    A    G        0      0        2 
  10 chr10_64922970   Sample    A    G        0      0        2 
  10 chr10_64925174     AAsi    C    T        0      0        2 
  10 chr10_64925174     AKia    C    T        0      0        2 
  10 chr10_64925174     AOna    C    T        0      0        2 
  10 chr10_64925174     ASom    C    T        0      0        2 
  10 chr10_64925174     HCab    C    T        1      2        2 
  10 chr10_64925174     HPrz    C    T        1      2        2 
  10 chr10_64925174     ZBoe    C    T        0      0        2 
  10 chr10_64925174     ZGre    C    T        0      0        2 
  10 chr10_64925174     ZHar    C    T        0      0        2 
  10 chr10_64925174   Sample    C    T        0      0        2 
  10 chr10_64927414     AAsi    C    T        0      0        2 
  10 chr10_64927414     AKia    C    T        0      0        2 
  10 chr10_64927414     AOna    C    T        0      0        2 
  10 chr10_64927414     ASom    C    T        0      0        2 
  10 chr10_64927414     HCab    C    T        1      2        2 
  10 chr10_64927414     HPrz    C    T        1      2        2 
  10 chr10_64927414     ZBoe    C    T        0      0        2 
  10 chr10_64927414     ZGre    C    T        0      0        2 
  10 chr10_64927414     ZHar    C    T        0      0        2 
  10 chr10_64927414   Sample    C    T        0      0        2 
  10 chr10_64942502     AAsi    G    A        0      0        2 
  10 chr10_64942502     AKia    G    A        0      0        2 
  10 chr10_64942502     AOna    G    A      0.5      1        2 
  10 chr10_64942502     ASom    G    A        0      0        2 
  10 chr10_64942502     HCab    G    A        0      0        2 
  10 chr10_64942502     HPrz    G    A        0      0        2 
  10 chr10_64942502     ZBoe    G    A        0      0        2 
  10 chr10_64942502     ZGre    G    A        0      0        2 
  10 chr10_64942502     ZHar    G    A        0      0        2 
  10 chr10_64942502   Sample    G    A        0      0        2 
  10 chr10_64954178     AAsi    T    G        0      0        2 
  10 chr10_64954178     AKia    T    G        0      0        2 
  10 chr10_64954178     AOna    T    G        0      0        2 
  10 chr10_64954178     ASom    T    G        0      0        2 
  10 chr10_64954178     HCab    T    G        0      0        2 
  10 chr10_64954178     HPrz    T    G        0      0        2 
  10 chr10_64954178     ZBoe    T    G        0      0        2 
  10 chr10_64954178     ZGre    T    G        0      0        2 
  10 chr10_64954178     ZHar    T    G        1      2        2 
  10 chr10_64954178   Sample    T    G        0      0        2 
  10 chr10_64954728     AAsi    G    A        0      0        2 
  10 chr10_64954728     AKia    G    A        0      0        2 
  10 chr10_64954728     AOna    G    A        0      0        2 
  10 chr10_64954728     ASom    G    A        0      0        2 
  10 chr10_64954728     HCab    G    A        0      0        2 
  10 chr10_64954728     HPrz    G    A        0      0        2 
  10 chr10_64954728     ZBoe    G    A        0      0        2 
  10 chr10_64954728     ZGre    G    A        0      0        2 
  10 chr10_64954728     ZHar    G    A        1      2        2 
  10 chr10_64954728   Sample    G    A        0      0        2 
  10 chr10_64961369     AAsi    C    A        0      0        2 
  10 chr10_64961369     AKia    C    A        1      2        2 
  10 chr10_64961369     AOna    C    A        1      2        2 
  10 chr10_64961369     ASom    C    A        0      0        2 
  10 chr10_64961369     HCab    C    A        0      0        2 
  10 chr10_64961369     HPrz    C    A        0      0        2 
  10 chr10_64961369     ZBoe    C    A        0      0        2 
  10 chr10_64961369     ZGre    C    A        0      0        2 
  10 chr10_64961369     ZHar    C    A        0      0        2 
  10 chr10_64961369   Sample    C    A        0      0        2 
  10 chr10_64968279     AAsi    G    A        0      0        2 
  10 chr10_64968279     AKia    G    A        0      0        2 
  10 chr10_64968279     AOna    G    A        0      0        2 
  10 chr10_64968279     ASom    G    A        0      0        2 
  10 chr10_64968279     HCab    G    A      0.5      1        2 
  10 chr10_64968279     HPrz    G    A        0      0        2 
  10 chr10_64968279     ZBoe    G    A        0      0        2 
  10 chr10_64968279     ZGre    G    A        0      0        2 
  10 chr10_64968279     ZHar    G    A        0      0        2 
  10 chr10_64968279   Sample    G    A        0      0        2 
  10 chr10_64969092     AAsi    G    A        0      0        2 
  10 chr10_64969092     AKia    G    A        0      0        2 
  10 chr10_64969092     AOna    G    A        0      0        2 
  10 chr10_64969092     ASom    G    A        0      0        2 
  10 chr10_64969092     HCab    G    A      0.5      1        2 
  10 chr10_64969092     HPrz    G    A        1      2        2 
  10 chr10_64969092     ZBoe    G    A        0      0        2 
  10 chr10_64969092     ZGre    G    A        0      0        2 
  10 chr10_64969092     ZHar    G    A        0      0        2 
  10 chr10_64969092   Sample    G    A        0      0        2 
  10 chr10_64969727     AAsi    T    C        0      0        2 
  10 chr10_64969727     AKia    T    C        0      0        2 
  10 chr10_64969727     AOna    T    C        0      0        2 
  10 chr10_64969727     ASom    T    C        0      0        2 
  10 chr10_64969727     HCab    T    C      0.5      1        2 
  10 chr10_64969727     HPrz    T    C        1      2        2 
  10 chr10_64969727     ZBoe    T    C        0      0        2 
  10 chr10_64969727     ZGre    T    C        0      0        2 
  10 chr10_64969727     ZHar    T    C        0      0        2 
  10 chr10_64969727   Sample    T    C        0      0        2 
  10 chr10_64972035     AAsi    G    A        0      0        2 
  10 chr10_64972035     AKia    G    A        0      0        2 
  10 chr10_64972035     AOna    G    A      0.5      1        2 
  10 chr10_64972035     ASom    G    A        0      0        2 
  10 chr10_64972035     HCab    G    A        0      0        2 
  10 chr10_64972035     HPrz    G    A        0      0        2 
  10 chr10_64972035     ZBoe    G    A        0      0        2 
  10 chr10_64972035     ZGre    G    A        0      0        2 
  10 chr10_64972035     ZHar    G    A        0      0        2 
  10 chr10_64972035   Sample    G    A        0      0        2 
  10 chr10_64975798     AAsi    A    T        0      0        2 
  10 chr10_64975798     AKia    A    T        0      0        2 
  10 chr10_64975798     AOna    A    T        0      0        2 
  10 chr10_64975798     ASom    A    T        0      0        2 
  10 chr10_64975798     HCab    A    T      0.5      1        2 
  10 chr10_64975798     HPrz    A    T        0      0        2 
  10 chr10_64975798     ZBoe    A    T        0      0        2 
  10 chr10_64975798     ZGre    A    T        0      0        2 
  10 chr10_64975798     ZHar    A    T        0      0        2 
  10 chr10_64975798   Sample    A    T        0      0        2 
  10 chr10_64976416     AAsi    C    T        0      0        2 
  10 chr10_64976416     AKia    C    T        0      0        2 
  10 chr10_64976416     AOna    C    T        0      0        2 
  10 chr10_64976416     ASom    C    T        0      0        2 
  10 chr10_64976416     HCab    C    T      0.5      1        2 
  10 chr10_64976416     HPrz    C    T        0      0        2 
  10 chr10_64976416     ZBoe    C    T        0      0        2 
  10 chr10_64976416     ZGre    C    T        0      0        2 
  10 chr10_64976416     ZHar    C    T        0      0        2 
  10 chr10_64976416   Sample    C    T        0      0        2 
  10 chr10_64981370     AAsi    A    T        0      0        2 
  10 chr10_64981370     AKia    A    T        0      0        2 
  10 chr10_64981370     AOna    A    T        0      0        2 
  10 chr10_64981370     ASom    A    T      0.5      1        2 
  10 chr10_64981370     HCab    A    T        0      0        2 
  10 chr10_64981370     HPrz    A    T        0      0        2 
  10 chr10_64981370     ZBoe    A    T        0      0        2 
  10 chr10_64981370     ZGre    A    T        0      0        2 
  10 chr10_64981370     ZHar    A    T        0      0        2 
  10 chr10_64981370   Sample    A    T        0      0        2 
  10 chr10_64988581     AAsi    T    C        0      0        2 
  10 chr10_64988581     AKia    T    C        1      2        2 
  10 chr10_64988581     AOna    T    C      0.5      1        2 
  10 chr10_64988581     ASom    T    C        0      0        2 
  10 chr10_64988581     HCab    T    C        0      0        2 
  10 chr10_64988581     HPrz    T    C        0      0        2 
  10 chr10_64988581     ZBoe    T    C        0      0        2 
  10 chr10_64988581     ZGre    T    C        0      0        2 
  10 chr10_64988581     ZHar    T    C        0      0        2 
  10 chr10_64988581   Sample    T    C        0      0        2 
  10 chr10_64997649     AAsi    C    A        0      0        2 
  10 chr10_64997649     AKia    C    A        0      0        2 
  10 chr10_64997649     AOna    C    A        0      0        2 
  10 chr10_64997649     ASom    C    A        0      0        2 
  10 chr10_64997649     HCab    C    A      0.5      1        2 
  10 chr10_64997649     HPrz    C    A        0      0        2 
  10 chr10_64997649     ZBoe    C    A        0      0        2 
  10 chr10_64997649     ZGre    C    A        0      0        2 
  10 chr10_64997649     ZHar    C    A        0      0        2 
  10 chr10_64997649   Sample    C    A        0      0        2 
  10 chr10_64999037     AAsi    G    C        0      0        2 
  10 chr10_64999037     AKia    G    C        0      0        2 
  10 chr10_64999037     AOna    G    C        0      0        2 
  10 chr10_64999037     ASom    G    C        0      0        2 
  10 chr10_64999037     HCab    G    C      0.5      1        2 
  10 chr10_64999037     HPrz    G    C        1      2        2 
  10 chr10_64999037     ZBoe    G    C        0      0        2 
  10 chr10_64999037     ZGre    G    C        0      0        2 
  10 chr10_64999037     ZHar    G    C        0      0        2 
  10 chr10_64999037   Sample    G    C        0      0        2 
  10 chr10_65005170     AAsi    T    C        0      0        2 
  10 chr10_65005170     AKia    T    C        1      2        2 
  10 chr10_65005170     AOna    T    C      0.5      1        2 
  10 chr10_65005170     ASom    T    C        0      0        2 
  10 chr10_65005170     HCab    T    C        0      0        2 
  10 chr10_65005170     HPrz    T    C        0      0        2 
  10 chr10_65005170     ZBoe    T    C        0      0        2 
  10 chr10_65005170     ZGre    T    C        0      0        2 
  10 chr10_65005170     ZHar    T    C        0      0        2 
  10 chr10_65005170   Sample    T    C        0      0        2 
  10 chr10_65007166     AAsi    T    C        1      2        2 
  10 chr10_65007166     AKia    T    C        0      0        2 
  10 chr10_65007166     AOna    T    C        0      0        2 
  10 chr10_65007166     ASom    T    C        0      0        2 
  10 chr10_65007166     HCab    T    C        0      0        2 
  10 chr10_65007166     HPrz    T    C        0      0        2 
  10 chr10_65007166     ZBoe    T    C        0      0        2 
  10 chr10_65007166     ZGre    T    C        0      0        2 
  10 chr10_65007166     ZHar    T    C        0      0        2 
  10 chr10_65007166   Sample    T    C        1      2        2 
  10 chr10_65009346     AAsi    T    C        0      0        2 
  10 chr10_65009346     AKia    T    C        0      0        2 
  10 chr10_65009346     AOna    T    C        0      0        2 
  10 chr10_65009346     ASom    T    C        0      0        2 
  10 chr10_65009346     HCab    T    C        0      0        2 
  10 chr10_65009346     HPrz    T    C        0      0        2 
  10 chr10_65009346     ZBoe    T    C        0      0        2 
  10 chr10_65009346     ZGre    T    C        0      0        2 
  10 chr10_65009346     ZHar    T    C        1      2        2 
  10 chr10_65009346   Sample    T    C        0      0        2 
  10 chr10_65013066     AAsi    C    T        0      0        2 
  10 chr10_65013066     AKia    C    T      0.5      1        2 
  10 chr10_65013066     AOna    C    T        0      0        2 
  10 chr10_65013066     ASom    C    T        0      0        2 
  10 chr10_65013066     HCab    C    T        0      0        2 
  10 chr10_65013066     HPrz    C    T        0      0        2 
  10 chr10_65013066     ZBoe    C    T        0      0        2 
  10 chr10_65013066     ZGre    C    T        0      0        2 
  10 chr10_65013066     ZHar    C    T        0      0        2 
  10 chr10_65013066   Sample    C    T        0      0        2 
  10 chr10_65014257     AAsi    A    G        0      0        2 
  10 chr10_65014257     AKia    A    G        0      0        2 
  10 chr10_65014257     AOna    A    G        0      0        2 
  10 chr10_65014257     ASom    A    G      0.5      1        2 
  10 chr10_65014257     HCab    A    G        0      0        2 
  10 chr10_65014257     HPrz    A    G        0      0        2 
  10 chr10_65014257     ZBoe    A    G        0      0        2 
  10 chr10_65014257     ZGre    A    G        0      0        2 
  10 chr10_65014257     ZHar    A    G        0      0        2 
  10 chr10_65014257   Sample    A    G        0      0        2 
  10 chr10_65015265     AAsi    G    A        0      0        2 
  10 chr10_65015265     AKia    G    A        0      0        2 
  10 chr10_65015265     AOna    G    A        0      0        2 
  10 chr10_65015265     ASom    G    A        0      0        2 
  10 chr10_65015265     HCab    G    A        0      0        2 
  10 chr10_65015265     HPrz    G    A        0      0        2 
  10 chr10_65015265     ZBoe    G    A      0.5      1        2 
  10 chr10_65015265     ZGre    G    A        0      0        2 
  10 chr10_65015265     ZHar    G    A        0      0        2 
  10 chr10_65015265   Sample    G    A        0      0        2 
  10 chr10_65015638     AAsi    C    T        0      0        2 
  10 chr10_65015638     AKia    C    T        0      0        2 
  10 chr10_65015638     AOna    C    T        0      0        2 
  10 chr10_65015638     ASom    C    T        0      0        2 
  10 chr10_65015638     HCab    C    T      0.5      1        2 
  10 chr10_65015638     HPrz    C    T        0      0        2 
  10 chr10_65015638     ZBoe    C    T        0      0        2 
  10 chr10_65015638     ZGre    C    T        0      0        2 
  10 chr10_65015638     ZHar    C    T        0      0        2 
  10 chr10_65015638   Sample    C    T        0      0        2 
  10 chr10_65015878     AAsi    A    G        0      0        2 
  10 chr10_65015878     AKia    A    G        0      0        2 
  10 chr10_65015878     AOna    A    G        0      0        2 
  10 chr10_65015878     ASom    A    G        0      0        2 
  10 chr10_65015878     HCab    A    G      0.5      1        2 
  10 chr10_65015878     HPrz    A    G        0      0        2 
  10 chr10_65015878     ZBoe    A    G        0      0        2 
  10 chr10_65015878     ZGre    A    G        0      0        2 
  10 chr10_65015878     ZHar    A    G        0      0        2 
  10 chr10_65015878   Sample    A    G        0      0        2 
  10 chr10_65016175     AAsi    C    G        0      0        2 
  10 chr10_65016175     AKia    C    G        0      0        2 
  10 chr10_65016175     AOna    C    G        0      0        2 
  10 chr10_65016175     ASom    C    G        0      0        2 
  10 chr10_65016175     HCab    C    G      0.5      1        2 
  10 chr10_65016175     HPrz    C    G        1      2        2 
  10 chr10_65016175     ZBoe    C    G        0      0        2 
  10 chr10_65016175     ZGre    C    G        0      0        2 
  10 chr10_65016175     ZHar    C    G        0      0        2 
  10 chr10_65016175   Sample    C    G        0      0        2 
  10 chr10_65017461     AAsi    C    G        0      0        2 
  10 chr10_65017461     AKia    C    G        0      0        2 
  10 chr10_65017461     AOna    C    G        0      0        2 
  10 chr10_65017461     ASom    C    G        0      0        2 
  10 chr10_65017461     HCab    C    G      0.5      1        2 
  10 chr10_65017461     HPrz    C    G        0      0        2 
  10 chr10_65017461     ZBoe    C    G        0      0        2 
  10 chr10_65017461     ZGre    C    G        0      0        2 
  10 chr10_65017461     ZHar    C    G        0      0        2 
  10 chr10_65017461   Sample    C    G        0      0        2 
  10 chr10_65018179     AAsi    G    A        0      0        2 
  10 chr10_65018179     AKia    G    A        0      0        2 
  10 chr10_65018179     AOna    G    A        0      0        2 
  10 chr10_65018179     ASom    G    A        0      0        2 
  10 chr10_65018179     HCab    G    A      0.5      1        2 
  10 chr10_65018179     HPrz    G    A        1      2        2 
  10 chr10_65018179     ZBoe    G    A        0      0        2 
  10 chr10_65018179     ZGre    G    A        0      0        2 
  10 chr10_65018179     ZHar    G    A        0      0        2 
  10 chr10_65018179   Sample    G    A        0      0        2 
  10 chr10_65020598     AAsi    T    G        0      0        2 
  10 chr10_65020598     AKia    T    G        0      0        2 
  10 chr10_65020598     AOna    T    G        0      0        2 
  10 chr10_65020598     ASom    T    G        0      0        2 
  10 chr10_65020598     HCab    T    G        1      2        2 
  10 chr10_65020598     HPrz    T    G        1      2        2 
  10 chr10_65020598     ZBoe    T    G        0      0        2 
  10 chr10_65020598     ZGre    T    G        0      0        2 
  10 chr10_65020598     ZHar    T    G        0      0        2 
  10 chr10_65020598   Sample    T    G        0      0        2 
  10 chr10_65024030     AAsi    A    G        0      0        2 
  10 chr10_65024030     AKia    A    G        0      0        2 
  10 chr10_65024030     AOna    A    G      0.5      1        2 
  10 chr10_65024030     ASom    A    G        0      0        2 
  10 chr10_65024030     HCab    A    G        0      0        2 
  10 chr10_65024030     HPrz    A    G        0      0        2 
  10 chr10_65024030     ZBoe    A    G        0      0        2 
  10 chr10_65024030     ZGre    A    G        0      0        2 
  10 chr10_65024030     ZHar    A    G        0      0        2 
  10 chr10_65024030   Sample    A    G        0      0        2 
  10 chr10_65028692     AAsi    A    G        0      0        2 
  10 chr10_65028692     AKia    A    G        0      0        2 
  10 chr10_65028692     AOna    A    G        0      0        2 
  10 chr10_65028692     ASom    A    G        0      0        2 
  10 chr10_65028692     HCab    A    G        0      0        2 
  10 chr10_65028692     HPrz    A    G        0      0        2 
  10 chr10_65028692     ZBoe    A    G      0.5      1        2 
  10 chr10_65028692     ZGre    A    G        0      0        2 
  10 chr10_65028692     ZHar    A    G        0      0        2 
  10 chr10_65028692   Sample    A    G        0      0        2 
  10 chr10_65034714     AAsi    A    G        0      0        2 
  10 chr10_65034714     AKia    A    G        0      0        2 
  10 chr10_65034714     AOna    A    G        0      0        2 
  10 chr10_65034714     ASom    A    G        0      0        2 
  10 chr10_65034714     HCab    A    G        0      0        2 
  10 chr10_65034714     HPrz    A    G        0      0        2 
  10 chr10_65034714     ZBoe    A    G        0      0        2 
  10 chr10_65034714     ZGre    A    G      0.5      1        2 
  10 chr10_65034714     ZHar    A    G        0      0        2 
  10 chr10_65034714   Sample    A    G        0      0        2 
  10 chr10_65034838     AAsi    A    G        0      0        2 
  10 chr10_65034838     AKia    A    G        0      0        2 
  10 chr10_65034838     AOna    A    G      0.5      1        2 
  10 chr10_65034838     ASom    A    G        0      0        2 
  10 chr10_65034838     HCab    A    G        0      0        2 
  10 chr10_65034838     HPrz    A    G        0      0        2 
  10 chr10_65034838     ZBoe    A    G        0      0        2 
  10 chr10_65034838     ZGre    A    G        0      0        2 
  10 chr10_65034838     ZHar    A    G        0      0        2 
  10 chr10_65034838   Sample    A    G        0      0        2 
  10 chr10_65040831     AAsi    G    A        1      2        2 
  10 chr10_65040831     AKia    G    A        0      0        2 
  10 chr10_65040831     AOna    G    A        0      0        2 
  10 chr10_65040831     ASom    G    A        0      0        2 
  10 chr10_65040831     HCab    G    A        0      0        2 
  10 chr10_65040831     HPrz    G    A        0      0        2 
  10 chr10_65040831     ZBoe    G    A        0      0        2 
  10 chr10_65040831     ZGre    G    A        0      0        2 
  10 chr10_65040831     ZHar    G    A        0      0        2 
  10 chr10_65040831   Sample    G    A        0      0        2 
  10 chr10_65041185     AAsi    A    T        0      0        2 
  10 chr10_65041185     AKia    A    T        0      0        2 
  10 chr10_65041185     AOna    A    T      0.5      1        2 
  10 chr10_65041185     ASom    A    T        0      0        2 
  10 chr10_65041185     HCab    A    T        0      0        2 
  10 chr10_65041185     HPrz    A    T        0      0        2 
  10 chr10_65041185     ZBoe    A    T        0      0        2 
  10 chr10_65041185     ZGre    A    T        0      0        2 
  10 chr10_65041185     ZHar    A    T        0      0        2 
  10 chr10_65041185   Sample    A    T        0      0        2 
  10 chr10_65053854     AAsi    A    G        0      0        2 
  10 chr10_65053854     AKia    A    G        0      0        2 
  10 chr10_65053854     AOna    A    G        0      0        2 
  10 chr10_65053854     ASom    A    G        0      0        2 
  10 chr10_65053854     HCab    A    G        0      0        2 
  10 chr10_65053854     HPrz    A    G      0.5      1        2 
  10 chr10_65053854     ZBoe    A    G        0      0        2 
  10 chr10_65053854     ZGre    A    G        0      0        2 
  10 chr10_65053854     ZHar    A    G        0      0        2 
  10 chr10_65053854   Sample    A    G        0      0        2 
  10 chr10_65066159     AAsi    A    G        0      0        2 
  10 chr10_65066159     AKia    A    G        0      0        2 
  10 chr10_65066159     AOna    A    G        0      0        2 
  10 chr10_65066159     ASom    A    G        0      0        2 
  10 chr10_65066159     HCab    A    G        1      2        2 
  10 chr10_65066159     HPrz    A    G        1      2        2 
  10 chr10_65066159     ZBoe    A    G        0      0        2 
  10 chr10_65066159     ZGre    A    G        0      0        2 
  10 chr10_65066159     ZHar    A    G        0      0        2 
  10 chr10_65066159   Sample    A    G        0      0        2 
  10 chr10_65071515     AAsi    G    T        0      0        2 
  10 chr10_65071515     AKia    G    T        1      2        2 
  10 chr10_65071515     AOna    G    T        1      2        2 
  10 chr10_65071515     ASom    G    T        0      0        2 
  10 chr10_65071515     HCab    G    T        0      0        2 
  10 chr10_65071515     HPrz    G    T        0      0        2 
  10 chr10_65071515     ZBoe    G    T        0      0        2 
  10 chr10_65071515     ZGre    G    T        0      0        2 
  10 chr10_65071515     ZHar    G    T        0      0        2 
  10 chr10_65071515   Sample    G    T        0      0        2 
  10 chr10_65072502     AAsi    T    C        0      0        2 
  10 chr10_65072502     AKia    T    C        0      0        2 
  10 chr10_65072502     AOna    T    C        0      0        2 
  10 chr10_65072502     ASom    T    C        0      0        2 
  10 chr10_65072502     HCab    T    C        1      2        2 
  10 chr10_65072502     HPrz    T    C        1      2        2 
  10 chr10_65072502     ZBoe    T    C        0      0        2 
  10 chr10_65072502     ZGre    T    C        0      0        2 
  10 chr10_65072502     ZHar    T    C        0      0        2 
  10 chr10_65072502   Sample    T    C        0      0        2 
  10 chr10_65090431     AAsi    C    G        0      0        2 
  10 chr10_65090431     AKia    C    G        0      0        2 
  10 chr10_65090431     AOna    C    G        0      0        2 
  10 chr10_65090431     ASom    C    G        1      2        2 
  10 chr10_65090431     HCab    C    G        0      0        2 
  10 chr10_65090431     HPrz    C    G        0      0        2 
  10 chr10_65090431     ZBoe    C    G        0      0        2 
  10 chr10_65090431     ZGre    C    G        0      0        2 
  10 chr10_65090431     ZHar    C    G        0      0        2 
  10 chr10_65090431   Sample    C    G        0      0        2 
  10 chr10_65090529     AAsi    T    C        0      0        2 
  10 chr10_65090529     AKia    T    C      0.5      1        2 
  10 chr10_65090529     AOna    T    C        0      0        2 
  10 chr10_65090529     ASom    T    C        0      0        2 
  10 chr10_65090529     HCab    T    C        0      0        2 
  10 chr10_65090529     HPrz    T    C        0      0        2 
  10 chr10_65090529     ZBoe    T    C        0      0        2 
  10 chr10_65090529     ZGre    T    C        0      0        2 
  10 chr10_65090529     ZHar    T    C        0      0        2 
  10 chr10_65090529   Sample    T    C        0      0        2 
  10 chr10_65103294     AAsi    G    A        0      0        2 
  10 chr10_65103294     AKia    G    A        0      0        2 
  10 chr10_65103294     AOna    G    A        0      0        2 
  10 chr10_65103294     ASom    G    A        0      0        2 
  10 chr10_65103294     HCab    G    A      0.5      1        2 
  10 chr10_65103294     HPrz    G    A      0.5      1        2 
  10 chr10_65103294     ZBoe    G    A        0      0        2 
  10 chr10_65103294     ZGre    G    A        0      0        2 
  10 chr10_65103294     ZHar    G    A        0      0        2 
  10 chr10_65103294   Sample    G    A        0      0        2 
  10 chr10_65109186     AAsi    A    G        0      0        2 
  10 chr10_65109186     AKia    A    G        1      2        2 
  10 chr10_65109186     AOna    A    G        0      0        2 
  10 chr10_65109186     ASom    A    G        0      0        2 
  10 chr10_65109186     HCab    A    G        0      0        2 
  10 chr10_65109186     HPrz    A    G        0      0        2 
  10 chr10_65109186     ZBoe    A    G        0      0        2 
  10 chr10_65109186     ZGre    A    G        0      0        2 
  10 chr10_65109186     ZHar    A    G        0      0        2 
  10 chr10_65109186   Sample    A    G        0      0        2 
  10 chr10_65109499     AAsi    T    A        0      0        2 
  10 chr10_65109499     AKia    T    A      0.5      1        2 
  10 chr10_65109499     AOna    T    A        0      0        2 
  10 chr10_65109499     ASom    T    A        0      0        2 
  10 chr10_65109499     HCab    T    A        0      0        2 
  10 chr10_65109499     HPrz    T    A        0      0        2 
  10 chr10_65109499     ZBoe    T    A        0      0        2 
  10 chr10_65109499     ZGre    T    A        0      0        2 
  10 chr10_65109499     ZHar    T    A        0      0        2 
  10 chr10_65109499   Sample    T    A        0      0        2 
  10 chr10_65110252     AAsi    C    T        1      2        2 
  10 chr10_65110252     AKia    C    T        0      0        2 
  10 chr10_65110252     AOna    C    T        0      0        2 
  10 chr10_65110252     ASom    C    T        1      2        2 
  10 chr10_65110252     HCab    C    T        0      0        2 
  10 chr10_65110252     HPrz    C    T        0      0        2 
  10 chr10_65110252     ZBoe    C    T        0      0        2 
  10 chr10_65110252     ZGre    C    T        0      0        2 
  10 chr10_65110252     ZHar    C    T        0      0        2 
  10 chr10_65110252   Sample    C    T        1      2        2 
  10 chr10_65114503     AAsi    T    C        0      0        2 
  10 chr10_65114503     AKia    T    C        0      0        2 
  10 chr10_65114503     AOna    T    C        0      0        2 
  10 chr10_65114503     ASom    T    C        0      0        2 
  10 chr10_65114503     HCab    T    C        0      0        2 
  10 chr10_65114503     HPrz    T    C        0      0        2 
  10 chr10_65114503     ZBoe    T    C      0.5      1        2 
  10 chr10_65114503     ZGre    T    C        0      0        2 
  10 chr10_65114503     ZHar    T    C        0      0        2 
  10 chr10_65114503   Sample    T    C        0      0        2 
  10 chr10_65126898     AAsi    G    A        0      0        2 
  10 chr10_65126898     AKia    G    A        0      0        2 
  10 chr10_65126898     AOna    G    A        1      2        2 
  10 chr10_65126898     ASom    G    A        0      0        2 
  10 chr10_65126898     HCab    G    A        0      0        2 
  10 chr10_65126898     HPrz    G    A        0      0        2 
  10 chr10_65126898     ZBoe    G    A        0      0        2 
  10 chr10_65126898     ZGre    G    A        0      0        2 
  10 chr10_65126898     ZHar    G    A        0      0        2 
  10 chr10_65126898   Sample    G    A        0      0        2 
  10 chr10_65129004     AAsi    A    C        0      0        2 
  10 chr10_65129004     AKia    A    C        0      0        2 
  10 chr10_65129004     AOna    A    C        0      0        2 
  10 chr10_65129004     ASom    A    C        0      0        2 
  10 chr10_65129004     HCab    A    C        0      0        2 
  10 chr10_65129004     HPrz    A    C        0      0        2 
  10 chr10_65129004     ZBoe    A    C      0.5      1        2 
  10 chr10_65129004     ZGre    A    C        0      0        2 
  10 chr10_65129004     ZHar    A    C        0      0        2 
  10 chr10_65129004   Sample    A    C        0      0        2 
  10 chr10_65130222     AAsi    A    C        0      0        2 
  10 chr10_65130222     AKia    A    C        0      0        2 
  10 chr10_65130222     AOna    A    C        0      0        2 
  10 chr10_65130222     ASom    A    C        0      0        2 
  10 chr10_65130222     HCab    A    C        0      0        2 
  10 chr10_65130222     HPrz    A    C        0      0        2 
  10 chr10_65130222     ZBoe    A    C        0      0        2 
  10 chr10_65130222     ZGre    A    C        0      0        2 
  10 chr10_65130222     ZHar    A    C        1      2        2 
  10 chr10_65130222   Sample    A    C        0      0        2 
  10 chr10_65130279     AAsi    T    C        0      0        2 
  10 chr10_65130279     AKia    T    C      0.5      1        2 
  10 chr10_65130279     AOna    T    C        0      0        2 
  10 chr10_65130279     ASom    T    C        0      0        2 
  10 chr10_65130279     HCab    T    C        0      0        2 
  10 chr10_65130279     HPrz    T    C        0      0        2 
  10 chr10_65130279     ZBoe    T    C        0      0        2 
  10 chr10_65130279     ZGre    T    C        0      0        2 
  10 chr10_65130279     ZHar    T    C        0      0        2 
  10 chr10_65130279   Sample    T    C        0      0        2 
  10 chr10_65135353     AAsi    C    T        0      0        2 
  10 chr10_65135353     AKia    C    T        0      0        2 
  10 chr10_65135353     AOna    C    T        0      0        2 
  10 chr10_65135353     ASom    C    T        0      0        2 
  10 chr10_65135353     HCab    C    T        0      0        2 
  10 chr10_65135353     HPrz    C    T        0      0        2 
  10 chr10_65135353     ZBoe    C    T        0      0        2 
  10 chr10_65135353     ZGre    C    T        0      0        2 
  10 chr10_65135353     ZHar    C    T        1      2        2 
  10 chr10_65135353   Sample    C    T        0      0        2 
  10 chr10_65136932     AAsi    A    G        0      0        2 
  10 chr10_65136932     AKia    A    G        0      0        2 
  10 chr10_65136932     AOna    A    G        0      0        2 
  10 chr10_65136932     ASom    A    G        1      2        2 
  10 chr10_65136932     HCab    A    G        0      0        2 
  10 chr10_65136932     HPrz    A    G        0      0        2 
  10 chr10_65136932     ZBoe    A    G        0      0        2 
  10 chr10_65136932     ZGre    A    G        0      0        2 
  10 chr10_65136932     ZHar    A    G        0      0        2 
  10 chr10_65136932   Sample    A    G        0      0        2 
  10 chr10_65137502     AAsi    G    T        0      0        2 
  10 chr10_65137502     AKia    G    T        0      0        2 
  10 chr10_65137502     AOna    G    T        0      0        2 
  10 chr10_65137502     ASom    G    T        0      0        2 
  10 chr10_65137502     HCab    G    T        1      2        2 
  10 chr10_65137502     HPrz    G    T        1      2        2 
  10 chr10_65137502     ZBoe    G    T        0      0        2 
  10 chr10_65137502     ZGre    G    T        0      0        2 
  10 chr10_65137502     ZHar    G    T        0      0        2 
  10 chr10_65137502   Sample    G    T        0      0        2 
  10 chr10_65137686     AAsi    T    G        0      0        2 
  10 chr10_65137686     AKia    T    G        0      0        2 
  10 chr10_65137686     AOna    T    G        0      0        2 
  10 chr10_65137686     ASom    T    G        0      0        2 
  10 chr10_65137686     HCab    T    G        1      2        2 
  10 chr10_65137686     HPrz    T    G        1      2        2 
  10 chr10_65137686     ZBoe    T    G        0      0        2 
  10 chr10_65137686     ZGre    T    G        0      0        2 
  10 chr10_65137686     ZHar    T    G        0      0        2 
  10 chr10_65137686   Sample    T    G        0      0        2 
  10 chr10_65138764     AAsi    A    G        0      0        2 
  10 chr10_65138764     AKia    A    G        0      0        2 
  10 chr10_65138764     AOna    A    G        0      0        2 
  10 chr10_65138764     ASom    A    G        0      0        2 
  10 chr10_65138764     HCab    A    G      0.5      1        2 
  10 chr10_65138764     HPrz    A    G        0      0        2 
  10 chr10_65138764     ZBoe    A    G        0      0        2 
  10 chr10_65138764     ZGre    A    G        0      0        2 
  10 chr10_65138764     ZHar    A    G        0      0        2 
  10 chr10_65138764   Sample    A    G        0      0        2 
  10 chr10_65142879     AAsi    A    C        0      0        2 
  10 chr10_65142879     AKia    A    C        0      0        2 
  10 chr10_65142879     AOna    A    C        0      0        2 
  10 chr10_65142879     ASom    A    C        0      0        2 
  10 chr10_65142879     HCab    A    C        0      0        2 
  10 chr10_65142879     HPrz    A    C      0.5      1        2 
  10 chr10_65142879     ZBoe    A    C        0      0        2 
  10 chr10_65142879     ZGre    A    C        0      0        2 
  10 chr10_65142879     ZHar    A    C        0      0        2 
  10 chr10_65142879   Sample    A    C        0      0        2 
  10 chr10_65143675     AAsi    A    G        0      0        2 
  10 chr10_65143675     AKia    A    G        0      0        2 
  10 chr10_65143675     AOna    A    G        0      0        2 
  10 chr10_65143675     ASom    A    G        0      0        2 
  10 chr10_65143675     HCab    A    G      0.5      1        2 
  10 chr10_65143675     HPrz    A    G      0.5      1        2 
  10 chr10_65143675     ZBoe    A    G        0      0        2 
  10 chr10_65143675     ZGre    A    G        0      0        2 
  10 chr10_65143675     ZHar    A    G        0      0        2 
  10 chr10_65143675   Sample    A    G        0      0        2 
  10 chr10_65147084     AAsi    T    C        0      0        2 
  10 chr10_65147084     AKia    T    C        0      0        2 
  10 chr10_65147084     AOna    T    C        0      0        2 
  10 chr10_65147084     ASom    T    C        0      0        2 
  10 chr10_65147084     HCab    T    C        1      2        2 
  10 chr10_65147084     HPrz    T    C      0.5      1        2 
  10 chr10_65147084     ZBoe    T    C        0      0        2 
  10 chr10_65147084     ZGre    T    C        0      0        2 
  10 chr10_65147084     ZHar    T    C        0      0        2 
  10 chr10_65147084   Sample    T    C        0      0        2 
  10 chr10_65147679     AAsi    C    T        0      0        2 
  10 chr10_65147679     AKia    C    T        0      0        2 
  10 chr10_65147679     AOna    C    T        0      0        2 
  10 chr10_65147679     ASom    C    T        0      0        2 
  10 chr10_65147679     HCab    C    T        0      0        2 
  10 chr10_65147679     HPrz    C    T      0.5      1        2 
  10 chr10_65147679     ZBoe    C    T        0      0        2 
  10 chr10_65147679     ZGre    C    T        0      0        2 
  10 chr10_65147679     ZHar    C    T        0      0        2 
  10 chr10_65147679   Sample    C    T        0      0        2 
  10 chr10_65149829     AAsi    C    A        0      0        2 
  10 chr10_65149829     AKia    C    A        1      2        2 
  10 chr10_65149829     AOna    C    A      0.5      1        2 
  10 chr10_65149829     ASom    C    A        0      0        2 
  10 chr10_65149829     HCab    C    A        0      0        2 
  10 chr10_65149829     HPrz    C    A        0      0        2 
  10 chr10_65149829     ZBoe    C    A        0      0        2 
  10 chr10_65149829     ZGre    C    A        0      0        2 
  10 chr10_65149829     ZHar    C    A        0      0        2 
  10 chr10_65149829   Sample    C    A        0      0        2 
  10 chr10_65160175     AAsi    C    G        0      0        2 
  10 chr10_65160175     AKia    C    G        1      2        2 
  10 chr10_65160175     AOna    C    G      0.5      1        2 
  10 chr10_65160175     ASom    C    G        0      0        2 
  10 chr10_65160175     HCab    C    G        1      2        2 
  10 chr10_65160175     HPrz    C    G        1      2        2 
  10 chr10_65160175     ZBoe    C    G        0      0        2 
  10 chr10_65160175     ZGre    C    G        0      0        2 
  10 chr10_65160175     ZHar    C    G        0      0        2 
  10 chr10_65160175   Sample    C    G        0      0        2 
  10 chr10_65167601     AAsi    C    T        0      0        2 
  10 chr10_65167601     AKia    C    T        0      0        2 
  10 chr10_65167601     AOna    C    T        0      0        2 
  10 chr10_65167601     ASom    C    T        0      0        2 
  10 chr10_65167601     HCab    C    T        1      2        2 
  10 chr10_65167601     HPrz    C    T        1      2        2 
  10 chr10_65167601     ZBoe    C    T        0      0        2 
  10 chr10_65167601     ZGre    C    T        0      0        2 
  10 chr10_65167601     ZHar    C    T        0      0        2 
  10 chr10_65167601   Sample    C    T        0      0        2 
  10 chr10_65178615     AAsi    T    C        0      0        2 
  10 chr10_65178615     AKia    T    C        0      0        2 
  10 chr10_65178615     AOna    T    C        0      0        2 
  10 chr10_65178615     ASom    T    C        0      0        2 
  10 chr10_65178615     HCab    T    C        0      0        2 
  10 chr10_65178615     HPrz    T    C        0      0        2 
  10 chr10_65178615     ZBoe    T    C      0.5      1        2 
  10 chr10_65178615     ZGre    T    C        0      0        2 
  10 chr10_65178615     ZHar    T    C        0      0        2 
  10 chr10_65178615   Sample    T    C        0      0        2 
  10 chr10_65179192     AAsi    C    T        0      0        2 
  10 chr10_65179192     AKia    C    T        0      0        2 
  10 chr10_65179192     AOna    C    T        0      0        2 
  10 chr10_65179192     ASom    C    T        0      0        2 
  10 chr10_65179192     HCab    C    T        0      0        2 
  10 chr10_65179192     HPrz    C    T        0      0        2 
  10 chr10_65179192     ZBoe    C    T        0      0        2 
  10 chr10_65179192     ZGre    C    T        0      0        2 
  10 chr10_65179192     ZHar    C    T      0.5      1        2 
  10 chr10_65179192   Sample    C    T        0      0        2 
  10 chr10_65180149     AAsi    C    G        0      0        2 
  10 chr10_65180149     AKia    C    G        0      0        2 
  10 chr10_65180149     AOna    C    G        0      0        2 
  10 chr10_65180149     ASom    C    G        0      0        2 
  10 chr10_65180149     HCab    C    G        0      0        2 
  10 chr10_65180149     HPrz    C    G        0      0        2 
  10 chr10_65180149     ZBoe    C    G        0      0        2 
  10 chr10_65180149     ZGre    C    G        1      2        2 
  10 chr10_65180149     ZHar    C    G        0      0        2 
  10 chr10_65180149   Sample    C    G        0      0        2 
  10 chr10_65181483     AAsi    A    T      0.5      1        2 
  10 chr10_65181483     AKia    A    T        0      0        2 
  10 chr10_65181483     AOna    A    T        0      0        2 
  10 chr10_65181483     ASom    A    T        0      0        2 
  10 chr10_65181483     HCab    A    T        0      0        2 
  10 chr10_65181483     HPrz    A    T        0      0        2 
  10 chr10_65181483     ZBoe    A    T        0      0        2 
  10 chr10_65181483     ZGre    A    T        0      0        2 
  10 chr10_65181483     ZHar    A    T        0      0        2 
  10 chr10_65181483   Sample    A    T        0      0        2 
  10 chr10_65186768     AAsi    A    G        0      0        2 
  10 chr10_65186768     AKia    A    G        0      0        2 
  10 chr10_65186768     AOna    A    G        0      0        2 
  10 chr10_65186768     ASom    A    G        0      0        2 
  10 chr10_65186768     HCab    A    G        1      2        2 
  10 chr10_65186768     HPrz    A    G        1      2        2 
  10 chr10_65186768     ZBoe    A    G        0      0        2 
  10 chr10_65186768     ZGre    A    G        0      0        2 
  10 chr10_65186768     ZHar    A    G        0      0        2 
  10 chr10_65186768   Sample    A    G        0      0        2 
  10 chr10_65199671     AAsi    C    T        0      0        2 
  10 chr10_65199671     AKia    C    T        0      0        2 
  10 chr10_65199671     AOna    C    T        0      0        2 
  10 chr10_65199671     ASom    C    T        0      0        2 
  10 chr10_65199671     HCab    C    T        1      2        2 
  10 chr10_65199671     HPrz    C    T        1      2        2 
  10 chr10_65199671     ZBoe    C    T        0      0        2 
  10 chr10_65199671     ZGre    C    T        0      0        2 
  10 chr10_65199671     ZHar    C    T        0      0        2 
  10 chr10_65199671   Sample    C    T        0      0        2 
  10 chr10_65202947     AAsi    T    C        0      0        2 
  10 chr10_65202947     AKia    T    C        0      0        2 
  10 chr10_65202947     AOna    T    C        0      0        2 
  10 chr10_65202947     ASom    T    C        0      0        2 
  10 chr10_65202947     HCab    T    C        0      0        2 
  10 chr10_65202947     HPrz    T    C        0      0        2 
  10 chr10_65202947     ZBoe    T    C        0      0        2 
  10 chr10_65202947     ZGre    T    C      0.5      1        2 
  10 chr10_65202947     ZHar    T    C        0      0        2 
  10 chr10_65202947   Sample    T    C        0      0        2 
  10 chr10_65219663     AAsi    C    T        0      0        2 
  10 chr10_65219663     AKia    C    T        0      0        2 
  10 chr10_65219663     AOna    C    T        0      0        2 
  10 chr10_65219663     ASom    C    T        0      0        2 
  10 chr10_65219663     HCab    C    T        1      2        2 
  10 chr10_65219663     HPrz    C    T        1      2        2 
  10 chr10_65219663     ZBoe    C    T        0      0        2 
  10 chr10_65219663     ZGre    C    T        0      0        2 
  10 chr10_65219663     ZHar    C    T        0      0        2 
  10 chr10_65219663   Sample    C    T        0      0        2 
  10 chr10_65224657     AAsi    G    C        0      0        2 
  10 chr10_65224657     AKia    G    C        0      0        2 
  10 chr10_65224657     AOna    G    C        0      0        2 
  10 chr10_65224657     ASom    G    C        0      0        2 
  10 chr10_65224657     HCab    G    C        0      0        2 
  10 chr10_65224657     HPrz    G    C        0      0        2 
  10 chr10_65224657     ZBoe    G    C        0      0        2 
  10 chr10_65224657     ZGre    G    C        0      0        2 
  10 chr10_65224657     ZHar    G    C        1      2        2 
  10 chr10_65224657   Sample    G    C        0      0        2 
  10 chr10_65253963     AAsi    T    C        0      0        2 
  10 chr10_65253963     AKia    T    C        0      0        2 
  10 chr10_65253963     AOna    T    C        0      0        2 
  10 chr10_65253963     ASom    T    C        0      0        2 
  10 chr10_65253963     HCab    T    C        1      2        2 
  10 chr10_65253963     HPrz    T    C        1      2        2 
  10 chr10_65253963     ZBoe    T    C        0      0        2 
  10 chr10_65253963     ZGre    T    C        0      0        2 
  10 chr10_65253963     ZHar    T    C        0      0        2 
  10 chr10_65253963   Sample    T    C        0      0        2 
  10 chr10_65266023     AAsi    A    G        0      0        2 
  10 chr10_65266023     AKia    A    G        0      0        2 
  10 chr10_65266023     AOna    A    G        0      0        2 
  10 chr10_65266023     ASom    A    G        0      0        2 
  10 chr10_65266023     HCab    A    G        0      0        2 
  10 chr10_65266023     HPrz    A    G      0.5      1        2 
  10 chr10_65266023     ZBoe    A    G        0      0        2 
  10 chr10_65266023     ZGre    A    G        0      0        2 
  10 chr10_65266023     ZHar    A    G        0      0        2 
  10 chr10_65266023   Sample    A    G        0      0        2 
  10 chr10_65271706     AAsi    T    A        0      0        2 
  10 chr10_65271706     AKia    T    A        0      0        2 
  10 chr10_65271706     AOna    T    A        0      0        2 
  10 chr10_65271706     ASom    T    A        0      0        2 
  10 chr10_65271706     HCab    T    A        0      0        2 
  10 chr10_65271706     HPrz    T    A        0      0        2 
  10 chr10_65271706     ZBoe    T    A        0      0        2 
  10 chr10_65271706     ZGre    T    A      0.5      1        2 
  10 chr10_65271706     ZHar    T    A        0      0        2 
  10 chr10_65271706   Sample    T    A        0      0        2 
  10 chr10_65294198     AAsi    A    C        0      0        2 
  10 chr10_65294198     AKia    A    C        0      0        2 
  10 chr10_65294198     AOna    A    C        0      0        2 
  10 chr10_65294198     ASom    A    C        0      0        2 
  10 chr10_65294198     HCab    A    C        0      0        2 
  10 chr10_65294198     HPrz    A    C        0      0        2 
  10 chr10_65294198     ZBoe    A    C        0      0        2 
  10 chr10_65294198     ZGre    A    C        1      2        2 
  10 chr10_65294198     ZHar    A    C        0      0        2 
  10 chr10_65294198   Sample    A    C        0      0        2 
  10 chr10_65298943     AAsi    G    A        0      0        2 
  10 chr10_65298943     AKia    G    A        0      0        2 
  10 chr10_65298943     AOna    G    A        0      0        2 
  10 chr10_65298943     ASom    G    A        0      0        2 
  10 chr10_65298943     HCab    G    A        1      2        2 
  10 chr10_65298943     HPrz    G    A        1      2        2 
  10 chr10_65298943     ZBoe    G    A        0      0        2 
  10 chr10_65298943     ZGre    G    A        0      0        2 
  10 chr10_65298943     ZHar    G    A        0      0        2 
  10 chr10_65298943   Sample    G    A        0      0        2 
  10 chr10_65300088     AAsi    A    T        0      0        2 
  10 chr10_65300088     AKia    A    T        0      0        2 
  10 chr10_65300088     AOna    A    T        0      0        2 
  10 chr10_65300088     ASom    A    T        0      0        2 
  10 chr10_65300088     HCab    A    T        0      0        2 
  10 chr10_65300088     HPrz    A    T      0.5      1        2 
  10 chr10_65300088     ZBoe    A    T        0      0        2 
  10 chr10_65300088     ZGre    A    T        0      0        2 
  10 chr10_65300088     ZHar    A    T        0      0        2 
  10 chr10_65300088   Sample    A    T        0      0        2 
  10 chr10_65308575     AAsi    C    T        0      0        2 
  10 chr10_65308575     AKia    C    T        0      0        2 
  10 chr10_65308575     AOna    C    T        0      0        2 
  10 chr10_65308575     ASom    C    T        0      0        2 
  10 chr10_65308575     HCab    C    T        0      0        2 
  10 chr10_65308575     HPrz    C    T        0      0        2 
  10 chr10_65308575     ZBoe    C    T        0      0        2 
  10 chr10_65308575     ZGre    C    T        1      2        2 
  10 chr10_65308575     ZHar    C    T        0      0        2 
  10 chr10_65308575   Sample    C    T        0      0        2 
  10 chr10_65314175     AAsi    G    A        0      0        2 
  10 chr10_65314175     AKia    G    A        0      0        2 
  10 chr10_65314175     AOna    G    A        0      0        2 
  10 chr10_65314175     ASom    G    A        0      0        2 
  10 chr10_65314175     HCab    G    A      0.5      1        2 
  10 chr10_65314175     HPrz    G    A        0      0        2 
  10 chr10_65314175     ZBoe    G    A        0      0        2 
  10 chr10_65314175     ZGre    G    A        0      0        2 
  10 chr10_65314175     ZHar    G    A        0      0        2 
  10 chr10_65314175   Sample    G    A        0      0        2 
  10 chr10_65314369     AAsi    A    G        0      0        2 
  10 chr10_65314369     AKia    A    G        0      0        2 
  10 chr10_65314369     AOna    A    G        0      0        2 
  10 chr10_65314369     ASom    A    G        0      0        2 
  10 chr10_65314369     HCab    A    G        1      2        2 
  10 chr10_65314369     HPrz    A    G        1      2        2 
  10 chr10_65314369     ZBoe    A    G        0      0        2 
  10 chr10_65314369     ZGre    A    G        0      0        2 
  10 chr10_65314369     ZHar    A    G        0      0        2 
  10 chr10_65314369   Sample    A    G        0      0        2 
  10 chr10_65319675     AAsi    C    G        0      0        2 
  10 chr10_65319675     AKia    C    G        0      0        2 
  10 chr10_65319675     AOna    C    G        0      0        2 
  10 chr10_65319675     ASom    C    G        0      0        2 
  10 chr10_65319675     HCab    C    G        0      0        2 
  10 chr10_65319675     HPrz    C    G        0      0        2 
  10 chr10_65319675     ZBoe    C    G        0      0        2 
  10 chr10_65319675     ZGre    C    G        0      0        2 
  10 chr10_65319675     ZHar    C    G      0.5      1        2 
  10 chr10_65319675   Sample    C    G        0      0        2 
  10 chr10_65324262     AAsi    T    C        0      0        2 
  10 chr10_65324262     AKia    T    C        0      0        2 
  10 chr10_65324262     AOna    T    C        0      0        2 
  10 chr10_65324262     ASom    T    C        0      0        2 
  10 chr10_65324262     HCab    T    C        0      0        2 
  10 chr10_65324262     HPrz    T    C        0      0        2 
  10 chr10_65324262     ZBoe    T    C        0      0        2 
  10 chr10_65324262     ZGre    T    C        1      2        2 
  10 chr10_65324262     ZHar    T    C        0      0        2 
  10 chr10_65324262   Sample    T    C        0      0        2 
  10 chr10_65324946     AAsi    C    A        0      0        2 
  10 chr10_65324946     AKia    C    A        0      0        2 
  10 chr10_65324946     AOna    C    A        0      0        2 
  10 chr10_65324946     ASom    C    A        0      0        2 
  10 chr10_65324946     HCab    C    A        0      0        2 
  10 chr10_65324946     HPrz    C    A        0      0        2 
  10 chr10_65324946     ZBoe    C    A      0.5      1        2 
  10 chr10_65324946     ZGre    C    A        0      0        2 
  10 chr10_65324946     ZHar    C    A        0      0        2 
  10 chr10_65324946   Sample    C    A        0      0        2 
  10 chr10_65331564     AAsi    C    G        0      0        2 
  10 chr10_65331564     AKia    C    G        0      0        2 
  10 chr10_65331564     AOna    C    G        0      0        2 
  10 chr10_65331564     ASom    C    G        0      0        2 
  10 chr10_65331564     HCab    C    G        0      0        2 
  10 chr10_65331564     HPrz    C    G        0      0        2 
  10 chr10_65331564     ZBoe    C    G        0      0        2 
  10 chr10_65331564     ZGre    C    G        1      2        2 
  10 chr10_65331564     ZHar    C    G        0      0        2 
  10 chr10_65331564   Sample    C    G        0      0        2 
  10 chr10_65332594     AAsi    G    T        0      0        2 
  10 chr10_65332594     AKia    G    T        0      0        2 
  10 chr10_65332594     AOna    G    T        0      0        2 
  10 chr10_65332594     ASom    G    T        0      0        2 
  10 chr10_65332594     HCab    G    T        0      0        2 
  10 chr10_65332594     HPrz    G    T        0      0        2 
  10 chr10_65332594     ZBoe    G    T        0      0        2 
  10 chr10_65332594     ZGre    G    T        1      2        2 
  10 chr10_65332594     ZHar    G    T        0      0        2 
  10 chr10_65332594   Sample    G    T        0      0        2 
  10 chr10_65340554     AAsi    G    A        0      0        2 
  10 chr10_65340554     AKia    G    A        0      0        2 
  10 chr10_65340554     AOna    G    A        0      0        2 
  10 chr10_65340554     ASom    G    A        0      0        2 
  10 chr10_65340554     HCab    G    A        1      2        2 
  10 chr10_65340554     HPrz    G    A        1      2        2 
  10 chr10_65340554     ZBoe    G    A        0      0        2 
  10 chr10_65340554     ZGre    G    A        0      0        2 
  10 chr10_65340554     ZHar    G    A        0      0        2 
  10 chr10_65340554   Sample    G    A        0      0        2 
  10 chr10_65357661     AAsi    T    G        0      0        2 
  10 chr10_65357661     AKia    T    G        0      0        2 
  10 chr10_65357661     AOna    T    G        0      0        2 
  10 chr10_65357661     ASom    T    G        0      0        2 
  10 chr10_65357661     HCab    T    G        1      2        2 
  10 chr10_65357661     HPrz    T    G        1      2        2 
  10 chr10_65357661     ZBoe    T    G        0      0        2 
  10 chr10_65357661     ZGre    T    G        0      0        2 
  10 chr10_65357661     ZHar    T    G        0      0        2 
  10 chr10_65357661   Sample    T    G        0      0        2 
  10 chr10_65360338     AAsi    C    T        0      0        2 
  10 chr10_65360338     AKia    C    T        0      0        2 
  10 chr10_65360338     AOna    C    T        0      0        2 
  10 chr10_65360338     ASom    C    T        0      0        2 
  10 chr10_65360338     HCab    C    T        0      0        2 
  10 chr10_65360338     HPrz    C    T        0      0        2 
  10 chr10_65360338     ZBoe    C    T      0.5      1        2 
  10 chr10_65360338     ZGre    C    T        1      2        2 
  10 chr10_65360338     ZHar    C    T        0      0        2 
  10 chr10_65360338   Sample    C    T        0      0        2 
  10 chr10_65376310     AAsi    A    G        0      0        2 
  10 chr10_65376310     AKia    A    G        0      0        2 
  10 chr10_65376310     AOna    A    G        0      0        2 
  10 chr10_65376310     ASom    A    G        0      0        2 
  10 chr10_65376310     HCab    A    G        1      2        2 
  10 chr10_65376310     HPrz    A    G        1      2        2 
  10 chr10_65376310     ZBoe    A    G        0      0        2 
  10 chr10_65376310     ZGre    A    G        0      0        2 
  10 chr10_65376310     ZHar    A    G        0      0        2 
  10 chr10_65376310   Sample    A    G        0      0        2 
  10 chr10_65388023     AAsi    G    C        0      0        2 
  10 chr10_65388023     AKia    G    C        0      0        2 
  10 chr10_65388023     AOna    G    C        0      0        2 
  10 chr10_65388023     ASom    G    C        0      0        2 
  10 chr10_65388023     HCab    G    C        1      2        2 
  10 chr10_65388023     HPrz    G    C        1      2        2 
  10 chr10_65388023     ZBoe    G    C        0      0        2 
  10 chr10_65388023     ZGre    G    C        0      0        2 
  10 chr10_65388023     ZHar    G    C        0      0        2 
  10 chr10_65388023   Sample    G    C        0      0        2 
  10 chr10_65394893     AAsi    G    A        0      0        2 
  10 chr10_65394893     AKia    G    A        0      0        2 
  10 chr10_65394893     AOna    G    A        0      0        2 
  10 chr10_65394893     ASom    G    A        0      0        2 
  10 chr10_65394893     HCab    G    A        1      2        2 
  10 chr10_65394893     HPrz    G    A        1      2        2 
  10 chr10_65394893     ZBoe    G    A        0      0        2 
  10 chr10_65394893     ZGre    G    A        0      0        2 
  10 chr10_65394893     ZHar    G    A        0      0        2 
  10 chr10_65394893   Sample    G    A        0      0        2 
  10 chr10_65396265     AAsi    T    A        0      0        2 
  10 chr10_65396265     AKia    T    A        0      0        2 
  10 chr10_65396265     AOna    T    A        0      0        2 
  10 chr10_65396265     ASom    T    A        0      0        2 
  10 chr10_65396265     HCab    T    A        0      0        2 
  10 chr10_65396265     HPrz    T    A        0      0        2 
  10 chr10_65396265     ZBoe    T    A        0      0        2 
  10 chr10_65396265     ZGre    T    A        0      0        2 
  10 chr10_65396265     ZHar    T    A        1      2        2 
  10 chr10_65396265   Sample    T    A        0      0        2 
  10 chr10_65399060     AAsi    A    G        0      0        2 
  10 chr10_65399060     AKia    A    G        0      0        2 
  10 chr10_65399060     AOna    A    G        0      0        2 
  10 chr10_65399060     ASom    A    G        0      0        2 
  10 chr10_65399060     HCab    A    G        1      2        2 
  10 chr10_65399060     HPrz    A    G        1      2        2 
  10 chr10_65399060     ZBoe    A    G        0      0        2 
  10 chr10_65399060     ZGre    A    G        0      0        2 
  10 chr10_65399060     ZHar    A    G        0      0        2 
  10 chr10_65399060   Sample    A    G        0      0        2 
  10 chr10_65400155     AAsi    A    G        0      0        2 
  10 chr10_65400155     AKia    A    G      0.5      1        2 
  10 chr10_65400155     AOna    A    G        0      0        2 
  10 chr10_65400155     ASom    A    G        0      0        2 
  10 chr10_65400155     HCab    A    G        0      0        2 
  10 chr10_65400155     HPrz    A    G        0      0        2 
  10 chr10_65400155     ZBoe    A    G        0      0        2 
  10 chr10_65400155     ZGre    A    G        0      0        2 
  10 chr10_65400155     ZHar    A    G        0      0        2 
  10 chr10_65400155   Sample    A    G        0      0        2 
  10 chr10_65406070     AAsi    C    T        0      0        2 
  10 chr10_65406070     AKia    C    T        0      0        2 
  10 chr10_65406070     AOna    C    T      0.5      1        2 
  10 chr10_65406070     ASom    C    T        0      0        2 
  10 chr10_65406070     HCab    C    T        0      0        2 
  10 chr10_65406070     HPrz    C    T        0      0        2 
  10 chr10_65406070     ZBoe    C    T        0      0        2 
  10 chr10_65406070     ZGre    C    T        0      0        2 
  10 chr10_65406070     ZHar    C    T        0      0        2 
  10 chr10_65406070   Sample    C    T        0      0        2 
  10 chr10_65406614     AAsi    G    A        0      0        2 
  10 chr10_65406614     AKia    G    A        0      0        2 
  10 chr10_65406614     AOna    G    A      0.5      1        2 
  10 chr10_65406614     ASom    G    A        0      0        2 
  10 chr10_65406614     HCab    G    A        0      0        2 
  10 chr10_65406614     HPrz    G    A        0      0        2 
  10 chr10_65406614     ZBoe    G    A        0      0        2 
  10 chr10_65406614     ZGre    G    A        0      0        2 
  10 chr10_65406614     ZHar    G    A        0      0        2 
  10 chr10_65406614   Sample    G    A        0      0        2 
  10 chr10_65407124     AAsi    C    G        0      0        2 
  10 chr10_65407124     AKia    C    G        0      0        2 
  10 chr10_65407124     AOna    C    G        0      0        2 
  10 chr10_65407124     ASom    C    G        0      0        2 
  10 chr10_65407124     HCab    C    G      0.5      1        2 
  10 chr10_65407124     HPrz    C    G      0.5      1        2 
  10 chr10_65407124     ZBoe    C    G        0      0        2 
  10 chr10_65407124     ZGre    C    G        0      0        2 
  10 chr10_65407124     ZHar    C    G        0      0        2 
  10 chr10_65407124   Sample    C    G        0      0        2 
  10 chr10_65411892     AAsi    T    G        0      0        2 
  10 chr10_65411892     AKia    T    G        0      0        2 
  10 chr10_65411892     AOna    T    G        0      0        2 
  10 chr10_65411892     ASom    T    G        0      0        2 
  10 chr10_65411892     HCab    T    G        1      2        2 
  10 chr10_65411892     HPrz    T    G        1      2        2 
  10 chr10_65411892     ZBoe    T    G        0      0        2 
  10 chr10_65411892     ZGre    T    G        0      0        2 
  10 chr10_65411892     ZHar    T    G        0      0        2 
  10 chr10_65411892   Sample    T    G        0      0        2 
  10 chr10_65423651     AAsi    C    T        0      0        2 
  10 chr10_65423651     AKia    C    T        0      0        2 
  10 chr10_65423651     AOna    C    T        0      0        2 
  10 chr10_65423651     ASom    C    T        0      0        2 
  10 chr10_65423651     HCab    C    T        0      0        2 
  10 chr10_65423651     HPrz    C    T        0      0        2 
  10 chr10_65423651     ZBoe    C    T      0.5      1        2 
  10 chr10_65423651     ZGre    C    T        0      0        2 
  10 chr10_65423651     ZHar    C    T        0      0        2 
  10 chr10_65423651   Sample    C    T        0      0        2 
  10 chr10_65433211     AAsi    T    C        0      0        2 
  10 chr10_65433211     AKia    T    C        0      0        2 
  10 chr10_65433211     AOna    T    C        0      0        2 
  10 chr10_65433211     ASom    T    C        0      0        2 
  10 chr10_65433211     HCab    T    C        1      2        2 
  10 chr10_65433211     HPrz    T    C        1      2        2 
  10 chr10_65433211     ZBoe    T    C        0      0        2 
  10 chr10_65433211     ZGre    T    C        0      0        2 
  10 chr10_65433211     ZHar    T    C        0      0        2 
  10 chr10_65433211   Sample    T    C        0      0        2 
  10 chr10_65437812     AAsi    C    T        1      2        2 
  10 chr10_65437812     AKia    C    T        0      0        2 
  10 chr10_65437812     AOna    C    T        0      0        2 
  10 chr10_65437812     ASom    C    T        1      2        2 
  10 chr10_65437812     HCab    C    T        0      0        2 
  10 chr10_65437812     HPrz    C    T        0      0        2 
  10 chr10_65437812     ZBoe    C    T        0      0        2 
  10 chr10_65437812     ZGre    C    T        0      0        2 
  10 chr10_65437812     ZHar    C    T        0      0        2 
  10 chr10_65437812   Sample    C    T        1      2        2 
  10 chr10_65441095     AAsi    A    G        0      0        2 
  10 chr10_65441095     AKia    A    G        0      0        2 
  10 chr10_65441095     AOna    A    G        0      0        2 
  10 chr10_65441095     ASom    A    G        0      0        2 
  10 chr10_65441095     HCab    A    G      0.5      1        2 
  10 chr10_65441095     HPrz    A    G        0      0        2 
  10 chr10_65441095     ZBoe    A    G        0      0        2 
  10 chr10_65441095     ZGre    A    G        0      0        2 
  10 chr10_65441095     ZHar    A    G        0      0        2 
  10 chr10_65441095   Sample    A    G        0      0        2 
  10 chr10_65448223     AAsi    A    G        0      0        2 
  10 chr10_65448223     AKia    A    G        0      0        2 
  10 chr10_65448223     AOna    A    G        0      0        2 
  10 chr10_65448223     ASom    A    G        0      0        2 
  10 chr10_65448223     HCab    A    G        1      2        2 
  10 chr10_65448223     HPrz    A    G        1      2        2 
  10 chr10_65448223     ZBoe    A    G        0      0        2 
  10 chr10_65448223     ZGre    A    G        0      0        2 
  10 chr10_65448223     ZHar    A    G        0      0        2 
  10 chr10_65448223   Sample    A    G        0      0        2 
  10 chr10_65449903     AAsi    C    G        0      0        2 
  10 chr10_65449903     AKia    C    G        1      2        2 
  10 chr10_65449903     AOna    C    G        1      2        2 
  10 chr10_65449903     ASom    C    G        0      0        2 
  10 chr10_65449903     HCab    C    G        0      0        2 
  10 chr10_65449903     HPrz    C    G        0      0        2 
  10 chr10_65449903     ZBoe    C    G        0      0        2 
  10 chr10_65449903     ZGre    C    G        0      0        2 
  10 chr10_65449903     ZHar    C    G        0      0        2 
  10 chr10_65449903   Sample    C    G        0      0        2 
  10 chr10_65457618     AAsi    A    G        0      0        2 
  10 chr10_65457618     AKia    A    G        0      0        2 
  10 chr10_65457618     AOna    A    G        0      0        2 
  10 chr10_65457618     ASom    A    G        0      0        2 
  10 chr10_65457618     HCab    A    G        1      2        2 
  10 chr10_65457618     HPrz    A    G        1      2        2 
  10 chr10_65457618     ZBoe    A    G        0      0        2 
  10 chr10_65457618     ZGre    A    G        0      0        2 
  10 chr10_65457618     ZHar    A    G        0      0        2 
  10 chr10_65457618   Sample    A    G        0      0        2 
  10 chr10_65469517     AAsi    C    G        0      0        2 
  10 chr10_65469517     AKia    C    G        0      0        2 
  10 chr10_65469517     AOna    C    G        0      0        2 
  10 chr10_65469517     ASom    C    G        0      0        2 
  10 chr10_65469517     HCab    C    G        0      0        2 
  10 chr10_65469517     HPrz    C    G        0      0        2 
  10 chr10_65469517     ZBoe    C    G        0      0        2 
  10 chr10_65469517     ZGre    C    G      0.5      1        2 
  10 chr10_65469517     ZHar    C    G        0      0        2 
  10 chr10_65469517   Sample    C    G        0      0        2 
  10 chr10_65471672     AAsi    C    T        0      0        2 
  10 chr10_65471672     AKia    C    T        0      0        2 
  10 chr10_65471672     AOna    C    T        0      0        2 
  10 chr10_65471672     ASom    C    T        0      0        2 
  10 chr10_65471672     HCab    C    T      0.5      1        2 
  10 chr10_65471672     HPrz    C    T        1      2        2 
  10 chr10_65471672     ZBoe    C    T        0      0        2 
  10 chr10_65471672     ZGre    C    T        0      0        2 
  10 chr10_65471672     ZHar    C    T        0      0        2 
  10 chr10_65471672   Sample    C    T        0      0        2 
  10 chr10_65472444     AAsi    T    C        0      0        2 
  10 chr10_65472444     AKia    T    C        0      0        2 
  10 chr10_65472444     AOna    T    C        0      0        2 
  10 chr10_65472444     ASom    T    C        0      0        2 
  10 chr10_65472444     HCab    T    C        1      2        2 
  10 chr10_65472444     HPrz    T    C        1      2        2 
  10 chr10_65472444     ZBoe    T    C        0      0        2 
  10 chr10_65472444     ZGre    T    C        0      0        2 
  10 chr10_65472444     ZHar    T    C        0      0        2 
  10 chr10_65472444   Sample    T    C        0      0        2 
  10 chr10_65476697     AAsi    G    A        1      2        2 
  10 chr10_65476697     AKia    G    A        0      0        2 
  10 chr10_65476697     AOna    G    A        0      0        2 
  10 chr10_65476697     ASom    G    A        0      0        2 
  10 chr10_65476697     HCab    G    A        0      0        2 
  10 chr10_65476697     HPrz    G    A        0      0        2 
  10 chr10_65476697     ZBoe    G    A        0      0        2 
  10 chr10_65476697     ZGre    G    A        0      0        2 
  10 chr10_65476697     ZHar    G    A        0      0        2 
  10 chr10_65476697   Sample    G    A        0      0        2 
  10 chr10_65477620     AAsi    G    C        0      0        2 
  10 chr10_65477620     AKia    G    C        0      0        2 
  10 chr10_65477620     AOna    G    C        0      0        2 
  10 chr10_65477620     ASom    G    C        0      0        2 
  10 chr10_65477620     HCab    G    C        0      0        2 
  10 chr10_65477620     HPrz    G    C        0      0        2 
  10 chr10_65477620     ZBoe    G    C        0      0        2 
  10 chr10_65477620     ZGre    G    C      0.5      1        2 
  10 chr10_65477620     ZHar    G    C        0      0        2 
  10 chr10_65477620   Sample    G    C        0      0        2 
  10 chr10_65484949     AAsi    T    A        0      0        2 
  10 chr10_65484949     AKia    T    A        0      0        2 
  10 chr10_65484949     AOna    T    A        0      0        2 
  10 chr10_65484949     ASom    T    A        0      0        2 
  10 chr10_65484949     HCab    T    A        1      2        2 
  10 chr10_65484949     HPrz    T    A        1      2        2 
  10 chr10_65484949     ZBoe    T    A        0      0        2 
  10 chr10_65484949     ZGre    T    A        0      0        2 
  10 chr10_65484949     ZHar    T    A        0      0        2 
  10 chr10_65484949   Sample    T    A        0      0        2 
  10 chr10_65485574     AAsi    T    C        0      0        2 
  10 chr10_65485574     AKia    T    C        0      0        2 
  10 chr10_65485574     AOna    T    C        0      0        2 
  10 chr10_65485574     ASom    T    C        0      0        2 
  10 chr10_65485574     HCab    T    C      0.5      1        2 
  10 chr10_65485574     HPrz    T    C        0      0        2 
  10 chr10_65485574     ZBoe    T    C        0      0        2 
  10 chr10_65485574     ZGre    T    C        0      0        2 
  10 chr10_65485574     ZHar    T    C        0      0        2 
  10 chr10_65485574   Sample    T    C        0      0        2 
  10 chr10_65495683     AAsi    T    C        0      0        2 
  10 chr10_65495683     AKia    T    C        0      0        2 
  10 chr10_65495683     AOna    T    C        0      0        2 
  10 chr10_65495683     ASom    T    C        0      0        2 
  10 chr10_65495683     HCab    T    C        0      0        2 
  10 chr10_65495683     HPrz    T    C        0      0        2 
  10 chr10_65495683     ZBoe    T    C        0      0        2 
  10 chr10_65495683     ZGre    T    C        1      2        2 
  10 chr10_65495683     ZHar    T    C        0      0        2 
  10 chr10_65495683   Sample    T    C        0      0        2 
  10 chr10_65497770     AAsi    T    C        0      0        2 
  10 chr10_65497770     AKia    T    C        0      0        2 
  10 chr10_65497770     AOna    T    C        0      0        2 
  10 chr10_65497770     ASom    T    C        0      0        2 
  10 chr10_65497770     HCab    T    C        1      2        2 
  10 chr10_65497770     HPrz    T    C        1      2        2 
  10 chr10_65497770     ZBoe    T    C        0      0        2 
  10 chr10_65497770     ZGre    T    C        0      0        2 
  10 chr10_65497770     ZHar    T    C        0      0        2 
  10 chr10_65497770   Sample    T    C        0      0        2 
  10 chr10_65505054     AAsi    G    T        0      0        2 
  10 chr10_65505054     AKia    G    T        0      0        2 
  10 chr10_65505054     AOna    G    T        0      0        2 
  10 chr10_65505054     ASom    G    T        0      0        2 
  10 chr10_65505054     HCab    G    T        0      0        2 
  10 chr10_65505054     HPrz    G    T        0      0        2 
  10 chr10_65505054     ZBoe    G    T        0      0        2 
  10 chr10_65505054     ZGre    G    T      0.5      1        2 
  10 chr10_65505054     ZHar    G    T        0      0        2 
  10 chr10_65505054   Sample    G    T        0      0        2 
  10 chr10_65508991     AAsi    G    A        0      0        2 
  10 chr10_65508991     AKia    G    A        0      0        2 
  10 chr10_65508991     AOna    G    A        0      0        2 
  10 chr10_65508991     ASom    G    A        0      0        2 
  10 chr10_65508991     HCab    G    A        0      0        2 
  10 chr10_65508991     HPrz    G    A        0      0        2 
  10 chr10_65508991     ZBoe    G    A      0.5      1        2 
  10 chr10_65508991     ZGre    G    A        0      0        2 
  10 chr10_65508991     ZHar    G    A        0      0        2 
  10 chr10_65508991   Sample    G    A        0      0        2 
  10 chr10_65512805     AAsi    A    G        0      0        2 
  10 chr10_65512805     AKia    A    G        0      0        2 
  10 chr10_65512805     AOna    A    G        0      0        2 
  10 chr10_65512805     ASom    A    G        0      0        2 
  10 chr10_65512805     HCab    A    G        1      2        2 
  10 chr10_65512805     HPrz    A    G        1      2        2 
  10 chr10_65512805     ZBoe    A    G        0      0        2 
  10 chr10_65512805     ZGre    A    G        0      0        2 
  10 chr10_65512805     ZHar    A    G        0      0        2 
  10 chr10_65512805   Sample    A    G        0      0        2 
  10 chr10_65513414     AAsi    A    G        0      0        2 
  10 chr10_65513414     AKia    A    G        0      0        2 
  10 chr10_65513414     AOna    A    G        0      0        2 
  10 chr10_65513414     ASom    A    G        0      0        2 
  10 chr10_65513414     HCab    A    G        1      2        2 
  10 chr10_65513414     HPrz    A    G        1      2        2 
  10 chr10_65513414     ZBoe    A    G        0      0        2 
  10 chr10_65513414     ZGre    A    G        0      0        2 
  10 chr10_65513414     ZHar    A    G        0      0        2 
  10 chr10_65513414   Sample    A    G        0      0        2 
  10 chr10_65534580     AAsi    A    C        0      0        2 
  10 chr10_65534580     AKia    A    C        0      0        2 
  10 chr10_65534580     AOna    A    C      0.5      1        2 
  10 chr10_65534580     ASom    A    C        0      0        2 
  10 chr10_65534580     HCab    A    C        0      0        2 
  10 chr10_65534580     HPrz    A    C        0      0        2 
  10 chr10_65534580     ZBoe    A    C        0      0        2 
  10 chr10_65534580     ZGre    A    C        0      0        2 
  10 chr10_65534580     ZHar    A    C        0      0        2 
  10 chr10_65534580   Sample    A    C        0      0        2 
  10 chr10_65539714     AAsi    A    G        0      0        2 
  10 chr10_65539714     AKia    A    G        0      0        2 
  10 chr10_65539714     AOna    A    G        0      0        2 
  10 chr10_65539714     ASom    A    G        0      0        2 
  10 chr10_65539714     HCab    A    G        1      2        2 
  10 chr10_65539714     HPrz    A    G        1      2        2 
  10 chr10_65539714     ZBoe    A    G        0      0        2 
  10 chr10_65539714     ZGre    A    G        0      0        2 
  10 chr10_65539714     ZHar    A    G        0      0        2 
  10 chr10_65539714   Sample    A    G        0      0        2 
  10 chr10_65544267     AAsi    C    T        0      0        2 
  10 chr10_65544267     AKia    C    T        0      0        2 
  10 chr10_65544267     AOna    C    T        0      0        2 
  10 chr10_65544267     ASom    C    T        0      0        2 
  10 chr10_65544267     HCab    C    T        0      0        2 
  10 chr10_65544267     HPrz    C    T        0      0        2 
  10 chr10_65544267     ZBoe    C    T        0      0        2 
  10 chr10_65544267     ZGre    C    T        0      0        2 
  10 chr10_65544267     ZHar    C    T      0.5      1        2 
  10 chr10_65544267   Sample    C    T        0      0        2 
  10 chr10_65544286     AAsi    C    T        0      0        2 
  10 chr10_65544286     AKia    C    T        0      0        2 
  10 chr10_65544286     AOna    C    T        0      0        2 
  10 chr10_65544286     ASom    C    T        0      0        2 
  10 chr10_65544286     HCab    C    T      0.5      1        2 
  10 chr10_65544286     HPrz    C    T        0      0        2 
  10 chr10_65544286     ZBoe    C    T        0      0        2 
  10 chr10_65544286     ZGre    C    T        0      0        2 
  10 chr10_65544286     ZHar    C    T        0      0        2 
  10 chr10_65544286   Sample    C    T        0      0        2 
  10 chr10_65546536     AAsi    T    C        0      0        2 
  10 chr10_65546536     AKia    T    C        0      0        2 
  10 chr10_65546536     AOna    T    C      0.5      1        2 
  10 chr10_65546536     ASom    T    C        0      0        2 
  10 chr10_65546536     HCab    T    C        0      0        2 
  10 chr10_65546536     HPrz    T    C        0      0        2 
  10 chr10_65546536     ZBoe    T    C        0      0        2 
  10 chr10_65546536     ZGre    T    C        0      0        2 
  10 chr10_65546536     ZHar    T    C        0      0        2 
  10 chr10_65546536   Sample    T    C        0      0        2 
  10 chr10_65548376     AAsi    T    C        0      0        2 
  10 chr10_65548376     AKia    T    C        0      0        2 
  10 chr10_65548376     AOna    T    C        0      0        2 
  10 chr10_65548376     ASom    T    C        0      0        2 
  10 chr10_65548376     HCab    T    C        0      0        2 
  10 chr10_65548376     HPrz    T    C        0      0        2 
  10 chr10_65548376     ZBoe    T    C        1      2        2 
  10 chr10_65548376     ZGre    T    C        0      0        2 
  10 chr10_65548376     ZHar    T    C        0      0        2 
  10 chr10_65548376   Sample    T    C        0      0        2 
  10 chr10_65549461     AAsi    C    T        0      0        2 
  10 chr10_65549461     AKia    C    T        1      2        2 
  10 chr10_65549461     AOna    C    T        1      2        2 
  10 chr10_65549461     ASom    C    T        0      0        2 
  10 chr10_65549461     HCab    C    T        0      0        2 
  10 chr10_65549461     HPrz    C    T        0      0        2 
  10 chr10_65549461     ZBoe    C    T        0      0        2 
  10 chr10_65549461     ZGre    C    T        0      0        2 
  10 chr10_65549461     ZHar    C    T        0      0        2 
  10 chr10_65549461   Sample    C    T        0      0        2 
  10 chr10_65551956     AAsi    C    T        0      0        2 
  10 chr10_65551956     AKia    C    T        0      0        2 
  10 chr10_65551956     AOna    C    T        0      0        2 
  10 chr10_65551956     ASom    C    T        0      0        2 
  10 chr10_65551956     HCab    C    T        0      0        2 
  10 chr10_65551956     HPrz    C    T        0      0        2 
  10 chr10_65551956     ZBoe    C    T      0.5      1        2 
  10 chr10_65551956     ZGre    C    T        0      0        2 
  10 chr10_65551956     ZHar    C    T        0      0        2 
  10 chr10_65551956   Sample    C    T        0      0        2 
  10 chr10_65562487     AAsi    T    C        0      0        2 
  10 chr10_65562487     AKia    T    C        0      0        2 
  10 chr10_65562487     AOna    T    C      0.5      1        2 
  10 chr10_65562487     ASom    T    C        0      0        2 
  10 chr10_65562487     HCab    T    C        0      0        2 
  10 chr10_65562487     HPrz    T    C        0      0        2 
  10 chr10_65562487     ZBoe    T    C        0      0        2 
  10 chr10_65562487     ZGre    T    C        0      0        2 
  10 chr10_65562487     ZHar    T    C        0      0        2 
  10 chr10_65562487   Sample    T    C        0      0        2 
  10 chr10_65569936     AAsi    G    T        0      0        2 
  10 chr10_65569936     AKia    G    T        0      0        2 
  10 chr10_65569936     AOna    G    T      0.5      1        2 
  10 chr10_65569936     ASom    G    T        0      0        2 
  10 chr10_65569936     HCab    G    T        0      0        2 
  10 chr10_65569936     HPrz    G    T        0      0        2 
  10 chr10_65569936     ZBoe    G    T        0      0        2 
  10 chr10_65569936     ZGre    G    T        0      0        2 
  10 chr10_65569936     ZHar    G    T        0      0        2 
  10 chr10_65569936   Sample    G    T        0      0        2 
  10 chr10_65582525     AAsi    G    A        0      0        2 
  10 chr10_65582525     AKia    G    A        0      0        2 
  10 chr10_65582525     AOna    G    A        0      0        2 
  10 chr10_65582525     ASom    G    A        0      0        2 
  10 chr10_65582525     HCab    G    A        1      2        2 
  10 chr10_65582525     HPrz    G    A        0      0        2 
  10 chr10_65582525     ZBoe    G    A        0      0        2 
  10 chr10_65582525     ZGre    G    A        0      0        2 
  10 chr10_65582525     ZHar    G    A        0      0        2 
  10 chr10_65582525   Sample    G    A        0      0        2 
  10 chr10_65582624     AAsi    C    T        0      0        2 
  10 chr10_65582624     AKia    C    T        0      0        2 
  10 chr10_65582624     AOna    C    T        0      0        2 
  10 chr10_65582624     ASom    C    T        0      0        2 
  10 chr10_65582624     HCab    C    T        0      0        2 
  10 chr10_65582624     HPrz    C    T        0      0        2 
  10 chr10_65582624     ZBoe    C    T        0      0        2 
  10 chr10_65582624     ZGre    C    T        0      0        2 
  10 chr10_65582624     ZHar    C    T      0.5      1        2 
  10 chr10_65582624   Sample    C    T        0      0        2 
  10 chr10_65584551     AAsi    A    G        0      0        2 
  10 chr10_65584551     AKia    A    G        0      0        2 
  10 chr10_65584551     AOna    A    G      0.5      1        2 
  10 chr10_65584551     ASom    A    G        0      0        2 
  10 chr10_65584551     HCab    A    G        0      0        2 
  10 chr10_65584551     HPrz    A    G        0      0        2 
  10 chr10_65584551     ZBoe    A    G        0      0        2 
  10 chr10_65584551     ZGre    A    G        0      0        2 
  10 chr10_65584551     ZHar    A    G        0      0        2 
  10 chr10_65584551   Sample    A    G        0      0        2 
  10 chr10_65593654     AAsi    C    T        0      0        2 
  10 chr10_65593654     AKia    C    T      0.5      1        2 
  10 chr10_65593654     AOna    C    T        0      0        2 
  10 chr10_65593654     ASom    C    T        0      0        2 
  10 chr10_65593654     HCab    C    T        0      0        2 
  10 chr10_65593654     HPrz    C    T        0      0        2 
  10 chr10_65593654     ZBoe    C    T        0      0        2 
  10 chr10_65593654     ZGre    C    T        0      0        2 
  10 chr10_65593654     ZHar    C    T        0      0        2 
  10 chr10_65593654   Sample    C    T        0      0        2 
  10 chr10_65598629     AAsi    G    T        0      0        2 
  10 chr10_65598629     AKia    G    T        0      0        2 
  10 chr10_65598629     AOna    G    T        0      0        2 
  10 chr10_65598629     ASom    G    T        0      0        2 
  10 chr10_65598629     HCab    G    T        0      0        2 
  10 chr10_65598629     HPrz    G    T        0      0        2 
  10 chr10_65598629     ZBoe    G    T        1      2        2 
  10 chr10_65598629     ZGre    G    T        0      0        2 
  10 chr10_65598629     ZHar    G    T        0      0        2 
  10 chr10_65598629   Sample    G    T        0      0        2 
  10 chr10_65608530     AAsi    C    G        0      0        2 
  10 chr10_65608530     AKia    C    G        0      0        2 
  10 chr10_65608530     AOna    C    G        0      0        2 
  10 chr10_65608530     ASom    C    G      0.5      1        2 
  10 chr10_65608530     HCab    C    G        0      0        2 
  10 chr10_65608530     HPrz    C    G        0      0        2 
  10 chr10_65608530     ZBoe    C    G        0      0        2 
  10 chr10_65608530     ZGre    C    G        0      0        2 
  10 chr10_65608530     ZHar    C    G        0      0        2 
  10 chr10_65608530   Sample    C    G        0      0        2 
  10 chr10_65608590     AAsi    T    G        0      0        2 
  10 chr10_65608590     AKia    T    G        0      0        2 
  10 chr10_65608590     AOna    T    G        0      0        2 
  10 chr10_65608590     ASom    T    G        0      0        2 
  10 chr10_65608590     HCab    T    G        0      0        2 
  10 chr10_65608590     HPrz    T    G        0      0        2 
  10 chr10_65608590     ZBoe    T    G      0.5      1        2 
  10 chr10_65608590     ZGre    T    G        0      0        2 
  10 chr10_65608590     ZHar    T    G        0      0        2 
  10 chr10_65608590   Sample    T    G        0      0        2 
  10 chr10_65610599     AAsi    C    T        0      0        2 
  10 chr10_65610599     AKia    C    T        0      0        2 
  10 chr10_65610599     AOna    C    T        0      0        2 
  10 chr10_65610599     ASom    C    T        0      0        2 
  10 chr10_65610599     HCab    C    T        0      0        2 
  10 chr10_65610599     HPrz    C    T        0      0        2 
  10 chr10_65610599     ZBoe    C    T        1      2        2 
  10 chr10_65610599     ZGre    C    T        0      0        2 
  10 chr10_65610599     ZHar    C    T        0      0        2 
  10 chr10_65610599   Sample    C    T        0      0        2 
  10 chr10_65613316     AAsi    A    G        0      0        2 
  10 chr10_65613316     AKia    A    G        0      0        2 
  10 chr10_65613316     AOna    A    G        0      0        2 
  10 chr10_65613316     ASom    A    G        0      0        2 
  10 chr10_65613316     HCab    A    G        0      0        2 
  10 chr10_65613316     HPrz    A    G        0      0        2 
  10 chr10_65613316     ZBoe    A    G        0      0        2 
  10 chr10_65613316     ZGre    A    G        0      0        2 
  10 chr10_65613316     ZHar    A    G      0.5      1        2 
  10 chr10_65613316   Sample    A    G        0      0        2 
  10 chr10_65616938     AAsi    G    C        0      0        2 
  10 chr10_65616938     AKia    G    C        0      0        2 
  10 chr10_65616938     AOna    G    C        0      0        2 
  10 chr10_65616938     ASom    G    C        0      0        2 
  10 chr10_65616938     HCab    G    C        0      0        2 
  10 chr10_65616938     HPrz    G    C        0      0        2 
  10 chr10_65616938     ZBoe    G    C        1      2        2 
  10 chr10_65616938     ZGre    G    C        0      0        2 
  10 chr10_65616938     ZHar    G    C        0      0        2 
  10 chr10_65616938   Sample    G    C        0      0        2 
  10 chr10_65618074     AAsi    G    A        0      0        2 
  10 chr10_65618074     AKia    G    A        0      0        2 
  10 chr10_65618074     AOna    G    A        0      0        2 
  10 chr10_65618074     ASom    G    A        0      0        2 
  10 chr10_65618074     HCab    G    A        1      2        2 
  10 chr10_65618074     HPrz    G    A        1      2        2 
  10 chr10_65618074     ZBoe    G    A        0      0        2 
  10 chr10_65618074     ZGre    G    A        0      0        2 
  10 chr10_65618074     ZHar    G    A        0      0        2 
  10 chr10_65618074   Sample    G    A        0      0        2 
  10 chr10_65621473     AAsi    C    G        0      0        2 
  10 chr10_65621473     AKia    C    G        0      0        2 
  10 chr10_65621473     AOna    C    G        0      0        2 
  10 chr10_65621473     ASom    C    G        0      0        2 
  10 chr10_65621473     HCab    C    G        0      0        2 
  10 chr10_65621473     HPrz    C    G        0      0        2 
  10 chr10_65621473     ZBoe    C    G        1      2        2 
  10 chr10_65621473     ZGre    C    G        0      0        2 
  10 chr10_65621473     ZHar    C    G        1      2        2 
  10 chr10_65621473   Sample    C    G        0      0        2 
  10 chr10_65625725     AAsi    T    C        0      0        2 
  10 chr10_65625725     AKia    T    C        0      0        2 
  10 chr10_65625725     AOna    T    C        0      0        2 
  10 chr10_65625725     ASom    T    C        0      0        2 
  10 chr10_65625725     HCab    T    C        1      2        2 
  10 chr10_65625725     HPrz    T    C        0      0        2 
  10 chr10_65625725     ZBoe    T    C        0      0        2 
  10 chr10_65625725     ZGre    T    C        0      0        2 
  10 chr10_65625725     ZHar    T    C        0      0        2 
  10 chr10_65625725   Sample    T    C        0      0        2 
  10 chr10_65629075     AAsi    C    A        0      0        2 
  10 chr10_65629075     AKia    C    A        0      0        2 
  10 chr10_65629075     AOna    C    A        0      0        2 
  10 chr10_65629075     ASom    C    A        0      0        2 
  10 chr10_65629075     HCab    C    A        1      2        2 
  10 chr10_65629075     HPrz    C    A        1      2        2 
  10 chr10_65629075     ZBoe    C    A        0      0        2 
  10 chr10_65629075     ZGre    C    A        0      0        2 
  10 chr10_65629075     ZHar    C    A        0      0        2 
  10 chr10_65629075   Sample    C    A        0      0        2 
  10 chr10_65629180     AAsi    A    G        0      0        2 
  10 chr10_65629180     AKia    A    G        0      0        2 
  10 chr10_65629180     AOna    A    G        0      0        2 
  10 chr10_65629180     ASom    A    G        0      0        2 
  10 chr10_65629180     HCab    A    G        1      2        2 
  10 chr10_65629180     HPrz    A    G        1      2        2 
  10 chr10_65629180     ZBoe    A    G        0      0        2 
  10 chr10_65629180     ZGre    A    G        0      0        2 
  10 chr10_65629180     ZHar    A    G        0      0        2 
  10 chr10_65629180   Sample    A    G        0      0        2 
  10 chr10_65632163     AAsi    A    G        0      0        2 
  10 chr10_65632163     AKia    A    G        0      0        2 
  10 chr10_65632163     AOna    A    G        0      0        2 
  10 chr10_65632163     ASom    A    G        0      0        2 
  10 chr10_65632163     HCab    A    G        0      0        2 
  10 chr10_65632163     HPrz    A    G        0      0        2 
  10 chr10_65632163     ZBoe    A    G        0      0        2 
  10 chr10_65632163     ZGre    A    G        0      0        2 
  10 chr10_65632163     ZHar    A    G        1      2        2 
  10 chr10_65632163   Sample    A    G        0      0        2 
  10 chr10_65638614     AAsi    T    C        0      0        2 
  10 chr10_65638614     AKia    T    C        0      0        2 
  10 chr10_65638614     AOna    T    C        0      0        2 
  10 chr10_65638614     ASom    T    C        0      0        2 
  10 chr10_65638614     HCab    T    C        0      0        2 
  10 chr10_65638614     HPrz    T    C        0      0        2 
  10 chr10_65638614     ZBoe    T    C        0      0        2 
  10 chr10_65638614     ZGre    T    C        0      0        2 
  10 chr10_65638614     ZHar    T    C        1      2        2 
  10 chr10_65638614   Sample    T    C        0      0        2 
  10 chr10_65639228     AAsi    G    T        0      0        2 
  10 chr10_65639228     AKia    G    T        0      0        2 
  10 chr10_65639228     AOna    G    T        0      0        2 
  10 chr10_65639228     ASom    G    T        0      0        2 
  10 chr10_65639228     HCab    G    T        0      0        2 
  10 chr10_65639228     HPrz    G    T        0      0        2 
  10 chr10_65639228     ZBoe    G    T        0      0        2 
  10 chr10_65639228     ZGre    G    T        1      2        2 
  10 chr10_65639228     ZHar    G    T        0      0        2 
  10 chr10_65639228   Sample    G    T        0      0        2 
  10 chr10_65643191     AAsi    T    C        0      0        2 
  10 chr10_65643191     AKia    T    C        0      0        2 
  10 chr10_65643191     AOna    T    C        0      0        2 
  10 chr10_65643191     ASom    T    C        0      0        2 
  10 chr10_65643191     HCab    T    C        0      0        2 
  10 chr10_65643191     HPrz    T    C        0      0        2 
  10 chr10_65643191     ZBoe    T    C      0.5      1        2 
  10 chr10_65643191     ZGre    T    C        0      0        2 
  10 chr10_65643191     ZHar    T    C        0      0        2 
  10 chr10_65643191   Sample    T    C        0      0        2 
  10 chr10_65644513     AAsi    G    T        0      0        2 
  10 chr10_65644513     AKia    G    T        0      0        2 
  10 chr10_65644513     AOna    G    T        0      0        2 
  10 chr10_65644513     ASom    G    T      0.5      1        2 
  10 chr10_65644513     HCab    G    T        0      0        2 
  10 chr10_65644513     HPrz    G    T        0      0        2 
  10 chr10_65644513     ZBoe    G    T        0      0        2 
  10 chr10_65644513     ZGre    G    T        0      0        2 
  10 chr10_65644513     ZHar    G    T        0      0        2 
  10 chr10_65644513   Sample    G    T        0      0        2 
  10 chr10_65645115     AAsi    T    G        0      0        2 
  10 chr10_65645115     AKia    T    G        0      0        2 
  10 chr10_65645115     AOna    T    G      0.5      1        2 
  10 chr10_65645115     ASom    T    G        0      0        2 
  10 chr10_65645115     HCab    T    G        0      0        2 
  10 chr10_65645115     HPrz    T    G        0      0        2 
  10 chr10_65645115     ZBoe    T    G        0      0        2 
  10 chr10_65645115     ZGre    T    G        0      0        2 
  10 chr10_65645115     ZHar    T    G        0      0        2 
  10 chr10_65645115   Sample    T    G        0      0        2 
  10 chr10_65650313     AAsi    C    T        0      0        2 
  10 chr10_65650313     AKia    C    T        0      0        2 
  10 chr10_65650313     AOna    C    T        1      2        2 
  10 chr10_65650313     ASom    C    T        0      0        2 
  10 chr10_65650313     HCab    C    T        0      0        2 
  10 chr10_65650313     HPrz    C    T        0      0        2 
  10 chr10_65650313     ZBoe    C    T        0      0        2 
  10 chr10_65650313     ZGre    C    T        0      0        2 
  10 chr10_65650313     ZHar    C    T        0      0        2 
  10 chr10_65650313   Sample    C    T        0      0        2 
  10 chr10_65655117     AAsi    C    G        0      0        2 
  10 chr10_65655117     AKia    C    G        0      0        2 
  10 chr10_65655117     AOna    C    G        0      0        2 
  10 chr10_65655117     ASom    C    G        0      0        2 
  10 chr10_65655117     HCab    C    G        0      0        2 
  10 chr10_65655117     HPrz    C    G        0      0        2 
  10 chr10_65655117     ZBoe    C    G        0      0        2 
  10 chr10_65655117     ZGre    C    G        1      2        2 
  10 chr10_65655117     ZHar    C    G        0      0        2 
  10 chr10_65655117   Sample    C    G        0      0        2 
  10 chr10_65669145     AAsi    A    G        0      0        2 
  10 chr10_65669145     AKia    A    G        0      0        2 
  10 chr10_65669145     AOna    A    G        0      0        2 
  10 chr10_65669145     ASom    A    G        0      0        2 
  10 chr10_65669145     HCab    A    G        0      0        2 
  10 chr10_65669145     HPrz    A    G        0      0        2 
  10 chr10_65669145     ZBoe    A    G        0      0        2 
  10 chr10_65669145     ZGre    A    G        0      0        2 
  10 chr10_65669145     ZHar    A    G      0.5      1        2 
  10 chr10_65669145   Sample    A    G        0      0        2 
  10 chr10_65674689     AAsi    A    C        0      0        2 
  10 chr10_65674689     AKia    A    C      0.5      1        2 
  10 chr10_65674689     AOna    A    C        0      0        2 
  10 chr10_65674689     ASom    A    C        0      0        2 
  10 chr10_65674689     HCab    A    C        0      0        2 
  10 chr10_65674689     HPrz    A    C        0      0        2 
  10 chr10_65674689     ZBoe    A    C        0      0        2 
  10 chr10_65674689     ZGre    A    C        0      0        2 
  10 chr10_65674689     ZHar    A    C        0      0        2 
  10 chr10_65674689   Sample    A    C        0      0        2 
  10 chr10_65677233     AAsi    A    G        0      0        2 
  10 chr10_65677233     AKia    A    G        0      0        2 
  10 chr10_65677233     AOna    A    G        0      0        2 
  10 chr10_65677233     ASom    A    G        0      0        2 
  10 chr10_65677233     HCab    A    G        0      0        2 
  10 chr10_65677233     HPrz    A    G        0      0        2 
  10 chr10_65677233     ZBoe    A    G      0.5      1        2 
  10 chr10_65677233     ZGre    A    G        0      0        2 
  10 chr10_65677233     ZHar    A    G        0      0        2 
  10 chr10_65677233   Sample    A    G        0      0        2 
  10 chr10_65678987     AAsi    T    C        0      0        2 
  10 chr10_65678987     AKia    T    C      0.5      1        2 
  10 chr10_65678987     AOna    T    C        0      0        2 
  10 chr10_65678987     ASom    T    C        0      0        2 
  10 chr10_65678987     HCab    T    C        1      2        2 
  10 chr10_65678987     HPrz    T    C        1      2        2 
  10 chr10_65678987     ZBoe    T    C        0      0        2 
  10 chr10_65678987     ZGre    T    C        0      0        2 
  10 chr10_65678987     ZHar    T    C        0      0        2 
  10 chr10_65678987   Sample    T    C        0      0        2 
  10 chr10_65679023     AAsi    C    G        0      0        2 
  10 chr10_65679023     AKia    C    G        0      0        2 
  10 chr10_65679023     AOna    C    G        0      0        2 
  10 chr10_65679023     ASom    C    G        0      0        2 
  10 chr10_65679023     HCab    C    G        0      0        2 
  10 chr10_65679023     HPrz    C    G      0.5      1        2 
  10 chr10_65679023     ZBoe    C    G        0      0        2 
  10 chr10_65679023     ZGre    C    G        0      0        2 
  10 chr10_65679023     ZHar    C    G        0      0        2 
  10 chr10_65679023   Sample    C    G        0      0        2 
  10 chr10_65682700     AAsi    G    A        0      0        2 
  10 chr10_65682700     AKia    G    A        0      0        2 
  10 chr10_65682700     AOna    G    A        0      0        2 
  10 chr10_65682700     ASom    G    A        0      0        2 
  10 chr10_65682700     HCab    G    A        0      0        2 
  10 chr10_65682700     HPrz    G    A      0.5      1        2 
  10 chr10_65682700     ZBoe    G    A        0      0        2 
  10 chr10_65682700     ZGre    G    A        0      0        2 
  10 chr10_65682700     ZHar    G    A        0      0        2 
  10 chr10_65682700   Sample    G    A        0      0        2 
  10 chr10_65682935     AAsi    A    T        0      0        2 
  10 chr10_65682935     AKia    A    T      0.5      1        2 
  10 chr10_65682935     AOna    A    T        0      0        2 
  10 chr10_65682935     ASom    A    T        0      0        2 
  10 chr10_65682935     HCab    A    T        0      0        2 
  10 chr10_65682935     HPrz    A    T        0      0        2 
  10 chr10_65682935     ZBoe    A    T        0      0        2 
  10 chr10_65682935     ZGre    A    T        0      0        2 
  10 chr10_65682935     ZHar    A    T        0      0        2 
  10 chr10_65682935   Sample    A    T        0      0        2 
  10 chr10_65687822     AAsi    G    A        0      0        2 
  10 chr10_65687822     AKia    G    A        0      0        2 
  10 chr10_65687822     AOna    G    A        0      0        2 
  10 chr10_65687822     ASom    G    A        0      0        2 
  10 chr10_65687822     HCab    G    A        0      0        2 
  10 chr10_65687822     HPrz    G    A        0      0        2 
  10 chr10_65687822     ZBoe    G    A        0      0        2 
  10 chr10_65687822     ZGre    G    A        1      2        2 
  10 chr10_65687822     ZHar    G    A        0      0        2 
  10 chr10_65687822   Sample    G    A        0      0        2 
  10 chr10_65689648     AAsi    A    G        0      0        2 
  10 chr10_65689648     AKia    A    G        1      2        2 
  10 chr10_65689648     AOna    A    G        1      2        2 
  10 chr10_65689648     ASom    A    G        0      0        2 
  10 chr10_65689648     HCab    A    G        0      0        2 
  10 chr10_65689648     HPrz    A    G        0      0        2 
  10 chr10_65689648     ZBoe    A    G        0      0        2 
  10 chr10_65689648     ZGre    A    G        0      0        2 
  10 chr10_65689648     ZHar    A    G        0      0        2 
  10 chr10_65689648   Sample    A    G        0      0        2 
  10 chr10_65698358     AAsi    G    A        0      0        2 
  10 chr10_65698358     AKia    G    A        0      0        2 
  10 chr10_65698358     AOna    G    A        0      0        2 
  10 chr10_65698358     ASom    G    A        0      0        2 
  10 chr10_65698358     HCab    G    A      0.5      1        2 
  10 chr10_65698358     HPrz    G    A        0      0        2 
  10 chr10_65698358     ZBoe    G    A        0      0        2 
  10 chr10_65698358     ZGre    G    A        0      0        2 
  10 chr10_65698358     ZHar    G    A        0      0        2 
  10 chr10_65698358   Sample    G    A        0      0        2 
  10 chr10_65708189     AAsi    T    C        0      0        2 
  10 chr10_65708189     AKia    T    C        0      0        2 
  10 chr10_65708189     AOna    T    C        0      0        2 
  10 chr10_65708189     ASom    T    C        0      0        2 
  10 chr10_65708189     HCab    T    C        1      2        2 
  10 chr10_65708189     HPrz    T    C        1      2        2 
  10 chr10_65708189     ZBoe    T    C        0      0        2 
  10 chr10_65708189     ZGre    T    C        0      0        2 
  10 chr10_65708189     ZHar    T    C        0      0        2 
  10 chr10_65708189   Sample    T    C        0      0        2 
  10 chr10_65708792     AAsi    C    A        0      0        2 
  10 chr10_65708792     AKia    C    A        0      0        2 
  10 chr10_65708792     AOna    C    A        0      0        2 
  10 chr10_65708792     ASom    C    A        0      0        2 
  10 chr10_65708792     HCab    C    A      0.5      1        2 
  10 chr10_65708792     HPrz    C    A      0.5      1        2 
  10 chr10_65708792     ZBoe    C    A        0      0        2 
  10 chr10_65708792     ZGre    C    A        0      0        2 
  10 chr10_65708792     ZHar    C    A        0      0        2 
  10 chr10_65708792   Sample    C    A        0      0        2 
  10 chr10_65711782     AAsi    G    T        0      0        2 
  10 chr10_65711782     AKia    G    T        0      0        2 
  10 chr10_65711782     AOna    G    T      0.5      1        2 
  10 chr10_65711782     ASom    G    T        0      0        2 
  10 chr10_65711782     HCab    G    T        0      0        2 
  10 chr10_65711782     HPrz    G    T        0      0        2 
  10 chr10_65711782     ZBoe    G    T        0      0        2 
  10 chr10_65711782     ZGre    G    T        0      0        2 
  10 chr10_65711782     ZHar    G    T        0      0        2 
  10 chr10_65711782   Sample    G    T        0      0        2 
  10 chr10_65712019     AAsi    T    A        0      0        2 
  10 chr10_65712019     AKia    T    A        0      0        2 
  10 chr10_65712019     AOna    T    A        0      0        2 
  10 chr10_65712019     ASom    T    A        0      0        2 
  10 chr10_65712019     HCab    T    A        1      2        2 
  10 chr10_65712019     HPrz    T    A        1      2        2 
  10 chr10_65712019     ZBoe    T    A        0      0        2 
  10 chr10_65712019     ZGre    T    A        0      0        2 
  10 chr10_65712019     ZHar    T    A        0      0        2 
  10 chr10_65712019   Sample    T    A        0      0        2 
  10 chr10_65715945     AAsi    A    G        0      0        2 
  10 chr10_65715945     AKia    A    G        0      0        2 
  10 chr10_65715945     AOna    A    G        0      0        2 
  10 chr10_65715945     ASom    A    G        0      0        2 
  10 chr10_65715945     HCab    A    G        0      0        2 
  10 chr10_65715945     HPrz    A    G      0.5      1        2 
  10 chr10_65715945     ZBoe    A    G        0      0        2 
  10 chr10_65715945     ZGre    A    G        0      0        2 
  10 chr10_65715945     ZHar    A    G        0      0        2 
  10 chr10_65715945   Sample    A    G        0      0        2 
  10 chr10_65722273     AAsi    T    C        0      0        2 
  10 chr10_65722273     AKia    T    C        0      0        2 
  10 chr10_65722273     AOna    T    C        0      0        2 
  10 chr10_65722273     ASom    T    C        0      0        2 
  10 chr10_65722273     HCab    T    C        0      0        2 
  10 chr10_65722273     HPrz    T    C        0      0        2 
  10 chr10_65722273     ZBoe    T    C      0.5      1        2 
  10 chr10_65722273     ZGre    T    C        0      0        2 
  10 chr10_65722273     ZHar    T    C        0      0        2 
  10 chr10_65722273   Sample    T    C        0      0        2 
  10 chr10_65726257     AAsi    G    A        0      0        2 
  10 chr10_65726257     AKia    G    A        0      0        2 
  10 chr10_65726257     AOna    G    A        0      0        2 
  10 chr10_65726257     ASom    G    A        0      0        2 
  10 chr10_65726257     HCab    G    A        0      0        2 
  10 chr10_65726257     HPrz    G    A      0.5      1        2 
  10 chr10_65726257     ZBoe    G    A        0      0        2 
  10 chr10_65726257     ZGre    G    A        0      0        2 
  10 chr10_65726257     ZHar    G    A        0      0        2 
  10 chr10_65726257   Sample    G    A        0      0        2 
  10 chr10_65726421     AAsi    T    A        0      0        2 
  10 chr10_65726421     AKia    T    A        0      0        2 
  10 chr10_65726421     AOna    T    A      0.5      1        2 
  10 chr10_65726421     ASom    T    A        0      0        2 
  10 chr10_65726421     HCab    T    A        0      0        2 
  10 chr10_65726421     HPrz    T    A        0      0        2 
  10 chr10_65726421     ZBoe    T    A        0      0        2 
  10 chr10_65726421     ZGre    T    A        0      0        2 
  10 chr10_65726421     ZHar    T    A        0      0        2 
  10 chr10_65726421   Sample    T    A        0      0        2 
  10 chr10_65731092     AAsi    G    A        0      0        2 
  10 chr10_65731092     AKia    G    A        1      2        2 
  10 chr10_65731092     AOna    G    A        1      2        2 
  10 chr10_65731092     ASom    G    A        0      0        2 
  10 chr10_65731092     HCab    G    A        0      0        2 
  10 chr10_65731092     HPrz    G    A        0      0        2 
  10 chr10_65731092     ZBoe    G    A        0      0        2 
  10 chr10_65731092     ZGre    G    A        0      0        2 
  10 chr10_65731092     ZHar    G    A        0      0        2 
  10 chr10_65731092   Sample    G    A        0      0        2 
  10 chr10_65732020     AAsi    T    C        0      0        2 
  10 chr10_65732020     AKia    T    C        0      0        2 
  10 chr10_65732020     AOna    T    C      0.5      1        2 
  10 chr10_65732020     ASom    T    C        0      0        2 
  10 chr10_65732020     HCab    T    C        0      0        2 
  10 chr10_65732020     HPrz    T    C        0      0        2 
  10 chr10_65732020     ZBoe    T    C        0      0        2 
  10 chr10_65732020     ZGre    T    C        0      0        2 
  10 chr10_65732020     ZHar    T    C        0      0        2 
  10 chr10_65732020   Sample    T    C        0      0        2 
  10 chr10_65732347     AAsi    A    T        0      0        2 
  10 chr10_65732347     AKia    A    T        0      0        2 
  10 chr10_65732347     AOna    A    T        0      0        2 
  10 chr10_65732347     ASom    A    T        0      0        2 
  10 chr10_65732347     HCab    A    T        0      0        2 
  10 chr10_65732347     HPrz    A    T        0      0        2 
  10 chr10_65732347     ZBoe    A    T        0      0        2 
  10 chr10_65732347     ZGre    A    T        0      0        2 
  10 chr10_65732347     ZHar    A    T      0.5      1        2 
  10 chr10_65732347   Sample    A    T        0      0        2 
  10 chr10_65734255     AAsi    C    T      0.5      1        2 
  10 chr10_65734255     AKia    C    T        0      0        2 
  10 chr10_65734255     AOna    C    T        0      0        2 
  10 chr10_65734255     ASom    C    T        0      0        2 
  10 chr10_65734255     HCab    C    T        0      0        2 
  10 chr10_65734255     HPrz    C    T        0      0        2 
  10 chr10_65734255     ZBoe    C    T        0      0        2 
  10 chr10_65734255     ZGre    C    T        0      0        2 
  10 chr10_65734255     ZHar    C    T        0      0        2 
  10 chr10_65734255   Sample    C    T        1      2        2 
  10 chr10_65734957     AAsi    C    A        0      0        2 
  10 chr10_65734957     AKia    C    A        0      0        2 
  10 chr10_65734957     AOna    C    A        0      0        2 
  10 chr10_65734957     ASom    C    A        0      0        2 
  10 chr10_65734957     HCab    C    A        1      2        2 
  10 chr10_65734957     HPrz    C    A        1      2        2 
  10 chr10_65734957     ZBoe    C    A        0      0        2 
  10 chr10_65734957     ZGre    C    A        0      0        2 
  10 chr10_65734957     ZHar    C    A        0      0        2 
  10 chr10_65734957   Sample    C    A        0      0        2 
  10 chr10_65746238     AAsi    A    G        0      0        2 
  10 chr10_65746238     AKia    A    G        0      0        2 
  10 chr10_65746238     AOna    A    G        0      0        2 
  10 chr10_65746238     ASom    A    G        0      0        2 
  10 chr10_65746238     HCab    A    G        1      2        2 
  10 chr10_65746238     HPrz    A    G        1      2        2 
  10 chr10_65746238     ZBoe    A    G        0      0        2 
  10 chr10_65746238     ZGre    A    G        0      0        2 
  10 chr10_65746238     ZHar    A    G        0      0        2 
  10 chr10_65746238   Sample    A    G        0      0        2 
  10 chr10_65746847     AAsi    C    A        0      0        2 
  10 chr10_65746847     AKia    C    A        0      0        2 
  10 chr10_65746847     AOna    C    A        0      0        2 
  10 chr10_65746847     ASom    C    A        0      0        2 
  10 chr10_65746847     HCab    C    A        1      2        2 
  10 chr10_65746847     HPrz    C    A        1      2        2 
  10 chr10_65746847     ZBoe    C    A        0      0        2 
  10 chr10_65746847     ZGre    C    A        0      0        2 
  10 chr10_65746847     ZHar    C    A        0      0        2 
  10 chr10_65746847   Sample    C    A        0      0        2 
  10 chr10_65747829     AAsi    A    G        0      0        2 
  10 chr10_65747829     AKia    A    G        0      0        2 
  10 chr10_65747829     AOna    A    G        0      0        2 
  10 chr10_65747829     ASom    A    G        0      0        2 
  10 chr10_65747829     HCab    A    G        0      0        2 
  10 chr10_65747829     HPrz    A    G        0      0        2 
  10 chr10_65747829     ZBoe    A    G        0      0        2 
  10 chr10_65747829     ZGre    A    G        0      0        2 
  10 chr10_65747829     ZHar    A    G      0.5      1        2 
  10 chr10_65747829   Sample    A    G        0      0        2 
  10 chr10_65751525     AAsi    C    T        0      0        2 
  10 chr10_65751525     AKia    C    T        1      2        2 
  10 chr10_65751525     AOna    C    T        0      0        2 
  10 chr10_65751525     ASom    C    T        0      0        2 
  10 chr10_65751525     HCab    C    T        0      0        2 
  10 chr10_65751525     HPrz    C    T        0      0        2 
  10 chr10_65751525     ZBoe    C    T        0      0        2 
  10 chr10_65751525     ZGre    C    T        0      0        2 
  10 chr10_65751525     ZHar    C    T        0      0        2 
  10 chr10_65751525   Sample    C    T        0      0        2 
  10 chr10_65751728     AAsi    C    T        0      0        2 
  10 chr10_65751728     AKia    C    T        0      0        2 
  10 chr10_65751728     AOna    C    T        0      0        2 
  10 chr10_65751728     ASom    C    T        0      0        2 
  10 chr10_65751728     HCab    C    T        1      2        2 
  10 chr10_65751728     HPrz    C    T        1      2        2 
  10 chr10_65751728     ZBoe    C    T        0      0        2 
  10 chr10_65751728     ZGre    C    T        0      0        2 
  10 chr10_65751728     ZHar    C    T        0      0        2 
  10 chr10_65751728   Sample    C    T        0      0        2 
  10 chr10_65754349     AAsi    G    T        0      0        2 
  10 chr10_65754349     AKia    G    T        0      0        2 
  10 chr10_65754349     AOna    G    T        0      0        2 
  10 chr10_65754349     ASom    G    T        0      0        2 
  10 chr10_65754349     HCab    G    T        1      2        2 
  10 chr10_65754349     HPrz    G    T        1      2        2 
  10 chr10_65754349     ZBoe    G    T        0      0        2 
  10 chr10_65754349     ZGre    G    T        0      0        2 
  10 chr10_65754349     ZHar    G    T        0      0        2 
  10 chr10_65754349   Sample    G    T        0      0        2 
  10 chr10_65758523     AAsi    T    C        0      0        2 
  10 chr10_65758523     AKia    T    C        0      0        2 
  10 chr10_65758523     AOna    T    C        0      0        2 
  10 chr10_65758523     ASom    T    C        0      0        2 
  10 chr10_65758523     HCab    T    C        0      0        2 
  10 chr10_65758523     HPrz    T    C      0.5      1        2 
  10 chr10_65758523     ZBoe    T    C        0      0        2 
  10 chr10_65758523     ZGre    T    C        0      0        2 
  10 chr10_65758523     ZHar    T    C        0      0        2 
  10 chr10_65758523   Sample    T    C        0      0        2 
  10 chr10_65759703     AAsi    C    T        0      0        2 
  10 chr10_65759703     AKia    C    T        0      0        2 
  10 chr10_65759703     AOna    C    T        0      0        2 
  10 chr10_65759703     ASom    C    T        0      0        2 
  10 chr10_65759703     HCab    C    T        1      2        2 
  10 chr10_65759703     HPrz    C    T        1      2        2 
  10 chr10_65759703     ZBoe    C    T        0      0        2 
  10 chr10_65759703     ZGre    C    T        0      0        2 
  10 chr10_65759703     ZHar    C    T        0      0        2 
  10 chr10_65759703   Sample    C    T        0      0        2 
  10 chr10_65767507     AAsi    C    T        0      0        2 
  10 chr10_65767507     AKia    C    T        0      0        2 
  10 chr10_65767507     AOna    C    T      0.5      1        2 
  10 chr10_65767507     ASom    C    T        0      0        2 
  10 chr10_65767507     HCab    C    T        0      0        2 
  10 chr10_65767507     HPrz    C    T        0      0        2 
  10 chr10_65767507     ZBoe    C    T        0      0        2 
  10 chr10_65767507     ZGre    C    T        0      0        2 
  10 chr10_65767507     ZHar    C    T        0      0        2 
  10 chr10_65767507   Sample    C    T        0      0        2 
  10 chr10_65769684     AAsi    A    T        1      2        2 
  10 chr10_65769684     AKia    A    T        0      0        2 
  10 chr10_65769684     AOna    A    T        0      0        2 
  10 chr10_65769684     ASom    A    T        1      2        2 
  10 chr10_65769684     HCab    A    T        0      0        2 
  10 chr10_65769684     HPrz    A    T        0      0        2 
  10 chr10_65769684     ZBoe    A    T        0      0        2 
  10 chr10_65769684     ZGre    A    T        0      0        2 
  10 chr10_65769684     ZHar    A    T        0      0        2 
  10 chr10_65769684   Sample    A    T        1      2        2 
  10 chr10_65776243     AAsi    A    G        1      2        2 
  10 chr10_65776243     AKia    A    G        0      0        2 
  10 chr10_65776243     AOna    A    G        0      0        2 
  10 chr10_65776243     ASom    A    G        1      2        2 
  10 chr10_65776243     HCab    A    G        0      0        2 
  10 chr10_65776243     HPrz    A    G        0      0        2 
  10 chr10_65776243     ZBoe    A    G        0      0        2 
  10 chr10_65776243     ZGre    A    G        0      0        2 
  10 chr10_65776243     ZHar    A    G        0      0        2 
  10 chr10_65776243   Sample    A    G        1      2        2 
  10 chr10_65779721     AAsi    C    A        0      0        2 
  10 chr10_65779721     AKia    C    A        0      0        2 
  10 chr10_65779721     AOna    C    A        0      0        2 
  10 chr10_65779721     ASom    C    A        0      0        2 
  10 chr10_65779721     HCab    C    A      0.5      1        2 
  10 chr10_65779721     HPrz    C    A        0      0        2 
  10 chr10_65779721     ZBoe    C    A        0      0        2 
  10 chr10_65779721     ZGre    C    A        0      0        2 
  10 chr10_65779721     ZHar    C    A        0      0        2 
  10 chr10_65779721   Sample    C    A        0      0        2 
  10 chr10_65783407     AAsi    T    C        0      0        2 
  10 chr10_65783407     AKia    T    C        0      0        2 
  10 chr10_65783407     AOna    T    C        0      0        2 
  10 chr10_65783407     ASom    T    C        0      0        2 
  10 chr10_65783407     HCab    T    C        1      2        2 
  10 chr10_65783407     HPrz    T    C        1      2        2 
  10 chr10_65783407     ZBoe    T    C        0      0        2 
  10 chr10_65783407     ZGre    T    C        0      0        2 
  10 chr10_65783407     ZHar    T    C        0      0        2 
  10 chr10_65783407   Sample    T    C        0      0        2 
  10 chr10_65794474     AAsi    C    T        0      0        2 
  10 chr10_65794474     AKia    C    T        0      0        2 
  10 chr10_65794474     AOna    C    T        1      2        2 
  10 chr10_65794474     ASom    C    T        0      0        2 
  10 chr10_65794474     HCab    C    T        0      0        2 
  10 chr10_65794474     HPrz    C    T        0      0        2 
  10 chr10_65794474     ZBoe    C    T        0      0        2 
  10 chr10_65794474     ZGre    C    T        0      0        2 
  10 chr10_65794474     ZHar    C    T        0      0        2 
  10 chr10_65794474   Sample    C    T        0      0        2 
  10 chr10_65801620     AAsi    C    T        0      0        2 
  10 chr10_65801620     AKia    C    T        0      0        2 
  10 chr10_65801620     AOna    C    T        0      0        2 
  10 chr10_65801620     ASom    C    T        0      0        2 
  10 chr10_65801620     HCab    C    T        1      2        2 
  10 chr10_65801620     HPrz    C    T        1      2        2 
  10 chr10_65801620     ZBoe    C    T        0      0        2 
  10 chr10_65801620     ZGre    C    T        0      0        2 
  10 chr10_65801620     ZHar    C    T        0      0        2 
  10 chr10_65801620   Sample    C    T        0      0        2 
  10 chr10_65802996     AAsi    A    G        0      0        2 
  10 chr10_65802996     AKia    A    G        0      0        2 
  10 chr10_65802996     AOna    A    G        0      0        2 
  10 chr10_65802996     ASom    A    G        0      0        2 
  10 chr10_65802996     HCab    A    G        1      2        2 
  10 chr10_65802996     HPrz    A    G        1      2        2 
  10 chr10_65802996     ZBoe    A    G        0      0        2 
  10 chr10_65802996     ZGre    A    G        0      0        2 
  10 chr10_65802996     ZHar    A    G        0      0        2 
  10 chr10_65802996   Sample    A    G        0      0        2 
  10 chr10_65808063     AAsi    C    G        0      0        2 
  10 chr10_65808063     AKia    C    G        0      0        2 
  10 chr10_65808063     AOna    C    G        0      0        2 
  10 chr10_65808063     ASom    C    G        0      0        2 
  10 chr10_65808063     HCab    C    G        1      2        2 
  10 chr10_65808063     HPrz    C    G        1      2        2 
  10 chr10_65808063     ZBoe    C    G        0      0        2 
  10 chr10_65808063     ZGre    C    G        0      0        2 
  10 chr10_65808063     ZHar    C    G        0      0        2 
  10 chr10_65808063   Sample    C    G        0      0        2 
  10 chr10_65808340     AAsi    A    G        0      0        2 
  10 chr10_65808340     AKia    A    G        0      0        2 
  10 chr10_65808340     AOna    A    G        0      0        2 
  10 chr10_65808340     ASom    A    G        0      0        2 
  10 chr10_65808340     HCab    A    G        0      0        2 
  10 chr10_65808340     HPrz    A    G        0      0        2 
  10 chr10_65808340     ZBoe    A    G        0      0        2 
  10 chr10_65808340     ZGre    A    G        1      2        2 
  10 chr10_65808340     ZHar    A    G        0      0        2 
  10 chr10_65808340   Sample    A    G        0      0        2 
  10 chr10_65810943     AAsi    C    T        0      0        2 
  10 chr10_65810943     AKia    C    T        0      0        2 
  10 chr10_65810943     AOna    C    T        0      0        2 
  10 chr10_65810943     ASom    C    T        0      0        2 
  10 chr10_65810943     HCab    C    T        0      0        2 
  10 chr10_65810943     HPrz    C    T        0      0        2 
  10 chr10_65810943     ZBoe    C    T        0      0        2 
  10 chr10_65810943     ZGre    C    T        0      0        2 
  10 chr10_65810943     ZHar    C    T        1      2        2 
  10 chr10_65810943   Sample    C    T        0      0        2 
  10 chr10_65818857     AAsi    G    A        0      0        2 
  10 chr10_65818857     AKia    G    A        0      0        2 
  10 chr10_65818857     AOna    G    A      0.5      1        2 
  10 chr10_65818857     ASom    G    A        0      0        2 
  10 chr10_65818857     HCab    G    A        0      0        2 
  10 chr10_65818857     HPrz    G    A        0      0        2 
  10 chr10_65818857     ZBoe    G    A        0      0        2 
  10 chr10_65818857     ZGre    G    A        0      0        2 
  10 chr10_65818857     ZHar    G    A        0      0        2 
  10 chr10_65818857   Sample    G    A        0      0        2 
  10 chr10_65819978     AAsi    A    G        0      0        2 
  10 chr10_65819978     AKia    A    G        0      0        2 
  10 chr10_65819978     AOna    A    G        0      0        2 
  10 chr10_65819978     ASom    A    G        0      0        2 
  10 chr10_65819978     HCab    A    G        1      2        2 
  10 chr10_65819978     HPrz    A    G        1      2        2 
  10 chr10_65819978     ZBoe    A    G        0      0        2 
  10 chr10_65819978     ZGre    A    G        0      0        2 
  10 chr10_65819978     ZHar    A    G        0      0        2 
  10 chr10_65819978   Sample    A    G        0      0        2 
  10 chr10_65822460     AAsi    C    T        0      0        2 
  10 chr10_65822460     AKia    C    T        1      2        2 
  10 chr10_65822460     AOna    C    T        0      0        2 
  10 chr10_65822460     ASom    C    T        0      0        2 
  10 chr10_65822460     HCab    C    T        0      0        2 
  10 chr10_65822460     HPrz    C    T        0      0        2 
  10 chr10_65822460     ZBoe    C    T        0      0        2 
  10 chr10_65822460     ZGre    C    T        0      0        2 
  10 chr10_65822460     ZHar    C    T        0      0        2 
  10 chr10_65822460   Sample    C    T        0      0        2 
  10 chr10_65830415     AAsi    T    A        0      0        2 
  10 chr10_65830415     AKia    T    A      0.5      1        2 
  10 chr10_65830415     AOna    T    A        0      0        2 
  10 chr10_65830415     ASom    T    A        0      0        2 
  10 chr10_65830415     HCab    T    A        0      0        2 
  10 chr10_65830415     HPrz    T    A        0      0        2 
  10 chr10_65830415     ZBoe    T    A        0      0        2 
  10 chr10_65830415     ZGre    T    A        0      0        2 
  10 chr10_65830415     ZHar    T    A        0      0        2 
  10 chr10_65830415   Sample    T    A        0      0        2 
  10 chr10_65830792     AAsi    C    T        1      2        2 
  10 chr10_65830792     AKia    C    T        0      0        2 
  10 chr10_65830792     AOna    C    T        0      0        2 
  10 chr10_65830792     ASom    C    T        1      2        2 
  10 chr10_65830792     HCab    C    T        0      0        2 
  10 chr10_65830792     HPrz    C    T        0      0        2 
  10 chr10_65830792     ZBoe    C    T        0      0        2 
  10 chr10_65830792     ZGre    C    T        0      0        2 
  10 chr10_65830792     ZHar    C    T        0      0        2 
  10 chr10_65830792   Sample    C    T        1      2        2 
  10 chr10_65831104     AAsi    A    G        0      0        2 
  10 chr10_65831104     AKia    A    G        0      0        2 
  10 chr10_65831104     AOna    A    G        0      0        2 
  10 chr10_65831104     ASom    A    G        0      0        2 
  10 chr10_65831104     HCab    A    G        0      0        2 
  10 chr10_65831104     HPrz    A    G      0.5      1        2 
  10 chr10_65831104     ZBoe    A    G        0      0        2 
  10 chr10_65831104     ZGre    A    G        0      0        2 
  10 chr10_65831104     ZHar    A    G        0      0        2 
  10 chr10_65831104   Sample    A    G        0      0        2 
  10 chr10_65837329     AAsi    A    G        0      0        2 
  10 chr10_65837329     AKia    A    G        0      0        2 
  10 chr10_65837329     AOna    A    G        0      0        2 
  10 chr10_65837329     ASom    A    G        0      0        2 
  10 chr10_65837329     HCab    A    G        0      0        2 
  10 chr10_65837329     HPrz    A    G        0      0        2 
  10 chr10_65837329     ZBoe    A    G        1      2        2 
  10 chr10_65837329     ZGre    A    G        0      0        2 
  10 chr10_65837329     ZHar    A    G        0      0        2 
  10 chr10_65837329   Sample    A    G        0      0        2 
  10 chr10_65856184     AAsi    A    G        0      0        2 
  10 chr10_65856184     AKia    A    G        0      0        2 
  10 chr10_65856184     AOna    A    G        0      0        2 
  10 chr10_65856184     ASom    A    G        0      0        2 
  10 chr10_65856184     HCab    A    G      0.5      1        2 
  10 chr10_65856184     HPrz    A    G        0      0        2 
  10 chr10_65856184     ZBoe    A    G        0      0        2 
  10 chr10_65856184     ZGre    A    G        0      0        2 
  10 chr10_65856184     ZHar    A    G        0      0        2 
  10 chr10_65856184   Sample    A    G        0      0        2 
  10 chr10_65856888     AAsi    C    T        0      0        2 
  10 chr10_65856888     AKia    C    T        0      0        2 
  10 chr10_65856888     AOna    C    T        0      0        2 
  10 chr10_65856888     ASom    C    T        0      0        2 
  10 chr10_65856888     HCab    C    T        1      2        2 
  10 chr10_65856888     HPrz    C    T        1      2        2 
  10 chr10_65856888     ZBoe    C    T        0      0        2 
  10 chr10_65856888     ZGre    C    T        0      0        2 
  10 chr10_65856888     ZHar    C    T        0      0        2 
  10 chr10_65856888   Sample    C    T        0      0        2 
  10 chr10_65859496     AAsi    A    G      0.5      1        2 
  10 chr10_65859496     AKia    A    G        0      0        2 
  10 chr10_65859496     AOna    A    G        0      0        2 
  10 chr10_65859496     ASom    A    G        0      0        2 
  10 chr10_65859496     HCab    A    G        0      0        2 
  10 chr10_65859496     HPrz    A    G        0      0        2 
  10 chr10_65859496     ZBoe    A    G        0      0        2 
  10 chr10_65859496     ZGre    A    G        0      0        2 
  10 chr10_65859496     ZHar    A    G        0      0        2 
  10 chr10_65859496   Sample    A    G        0      0        2 
  10 chr10_65883470     AAsi    G    A        0      0        2 
  10 chr10_65883470     AKia    G    A        0      0        2 
  10 chr10_65883470     AOna    G    A        0      0        2 
  10 chr10_65883470     ASom    G    A        0      0        2 
  10 chr10_65883470     HCab    G    A        1      2        2 
  10 chr10_65883470     HPrz    G    A        1      2        2 
  10 chr10_65883470     ZBoe    G    A        0      0        2 
  10 chr10_65883470     ZGre    G    A        0      0        2 
  10 chr10_65883470     ZHar    G    A        0      0        2 
  10 chr10_65883470   Sample    G    A        0      0        2 
  10 chr10_65883525     AAsi    A    G        0      0        2 
  10 chr10_65883525     AKia    A    G        0      0        2 
  10 chr10_65883525     AOna    A    G        0      0        2 
  10 chr10_65883525     ASom    A    G        0      0        2 
  10 chr10_65883525     HCab    A    G        0      0        2 
  10 chr10_65883525     HPrz    A    G        0      0        2 
  10 chr10_65883525     ZBoe    A    G        0      0        2 
  10 chr10_65883525     ZGre    A    G        0      0        2 
  10 chr10_65883525     ZHar    A    G      0.5      1        2 
  10 chr10_65883525   Sample    A    G        0      0        2 
  10 chr10_65886026     AAsi    G    A        0      0        2 
  10 chr10_65886026     AKia    G    A      0.5      1        2 
  10 chr10_65886026     AOna    G    A        0      0        2 
  10 chr10_65886026     ASom    G    A        0      0        2 
  10 chr10_65886026     HCab    G    A        0      0        2 
  10 chr10_65886026     HPrz    G    A        0      0        2 
  10 chr10_65886026     ZBoe    G    A        0      0        2 
  10 chr10_65886026     ZGre    G    A        0      0        2 
  10 chr10_65886026     ZHar    G    A        0      0        2 
  10 chr10_65886026   Sample    G    A        0      0        2 
  10 chr10_65889044     AAsi    A    G        0      0        2 
  10 chr10_65889044     AKia    A    G        0      0        2 
  10 chr10_65889044     AOna    A    G        0      0        2 
  10 chr10_65889044     ASom    A    G      0.5      1        2 
  10 chr10_65889044     HCab    A    G        0      0        2 
  10 chr10_65889044     HPrz    A    G        0      0        2 
  10 chr10_65889044     ZBoe    A    G        0      0        2 
  10 chr10_65889044     ZGre    A    G        0      0        2 
  10 chr10_65889044     ZHar    A    G        0      0        2 
  10 chr10_65889044   Sample    A    G        0      0        2 
  10 chr10_65890072     AAsi    A    G        0      0        2 
  10 chr10_65890072     AKia    A    G        0      0        2 
  10 chr10_65890072     AOna    A    G        0      0        2 
  10 chr10_65890072     ASom    A    G        0      0        2 
  10 chr10_65890072     HCab    A    G        1      2        2 
  10 chr10_65890072     HPrz    A    G        1      2        2 
  10 chr10_65890072     ZBoe    A    G        0      0        2 
  10 chr10_65890072     ZGre    A    G        0      0        2 
  10 chr10_65890072     ZHar    A    G        0      0        2 
  10 chr10_65890072   Sample    A    G        0      0        2 
  10 chr10_65895832     AAsi    A    G        0      0        2 
  10 chr10_65895832     AKia    A    G        0      0        2 
  10 chr10_65895832     AOna    A    G        0      0        2 
  10 chr10_65895832     ASom    A    G        0      0        2 
  10 chr10_65895832     HCab    A    G        1      2        2 
  10 chr10_65895832     HPrz    A    G        1      2        2 
  10 chr10_65895832     ZBoe    A    G        0      0        2 
  10 chr10_65895832     ZGre    A    G        0      0        2 
  10 chr10_65895832     ZHar    A    G        0      0        2 
  10 chr10_65895832   Sample    A    G        0      0        2 
  10 chr10_65899223     AAsi    G    C        0      0        2 
  10 chr10_65899223     AKia    G    C      0.5      1        2 
  10 chr10_65899223     AOna    G    C        0      0        2 
  10 chr10_65899223     ASom    G    C        0      0        2 
  10 chr10_65899223     HCab    G    C        0      0        2 
  10 chr10_65899223     HPrz    G    C        0      0        2 
  10 chr10_65899223     ZBoe    G    C        0      0        2 
  10 chr10_65899223     ZGre    G    C        0      0        2 
  10 chr10_65899223     ZHar    G    C        0      0        2 
  10 chr10_65899223   Sample    G    C        0      0        2 
  10 chr10_65899883     AAsi    G    A        0      0        2 
  10 chr10_65899883     AKia    G    A        0      0        2 
  10 chr10_65899883     AOna    G    A        1      2        2 
  10 chr10_65899883     ASom    G    A        0      0        2 
  10 chr10_65899883     HCab    G    A        0      0        2 
  10 chr10_65899883     HPrz    G    A        0      0        2 
  10 chr10_65899883     ZBoe    G    A        0      0        2 
  10 chr10_65899883     ZGre    G    A        0      0        2 
  10 chr10_65899883     ZHar    G    A        0      0        2 
  10 chr10_65899883   Sample    G    A        0      0        2 
  10 chr10_65900116     AAsi    C    G        0      0        2 
  10 chr10_65900116     AKia    C    G        0      0        2 
  10 chr10_65900116     AOna    C    G        0      0        2 
  10 chr10_65900116     ASom    C    G        0      0        2 
  10 chr10_65900116     HCab    C    G        0      0        2 
  10 chr10_65900116     HPrz    C    G        0      0        2 
  10 chr10_65900116     ZBoe    C    G        1      2        2 
  10 chr10_65900116     ZGre    C    G        0      0        2 
  10 chr10_65900116     ZHar    C    G        0      0        2 
  10 chr10_65900116   Sample    C    G        0      0        2 
  10 chr10_65901550     AAsi    A    C        0      0        2 
  10 chr10_65901550     AKia    A    C        0      0        2 
  10 chr10_65901550     AOna    A    C        0      0        2 
  10 chr10_65901550     ASom    A    C        1      2        2 
  10 chr10_65901550     HCab    A    C        0      0        2 
  10 chr10_65901550     HPrz    A    C        0      0        2 
  10 chr10_65901550     ZBoe    A    C        0      0        2 
  10 chr10_65901550     ZGre    A    C        0      0        2 
  10 chr10_65901550     ZHar    A    C        0      0        2 
  10 chr10_65901550   Sample    A    C        1      2        2 
  10 chr10_65906075     AAsi    T    C        1      2        2 
  10 chr10_65906075     AKia    T    C        1      2        2 
  10 chr10_65906075     AOna    T    C        0      0        2 
  10 chr10_65906075     ASom    T    C        1      2        2 
  10 chr10_65906075     HCab    T    C        0      0        2 
  10 chr10_65906075     HPrz    T    C        0      0        2 
  10 chr10_65906075     ZBoe    T    C        0      0        2 
  10 chr10_65906075     ZGre    T    C        0      0        2 
  10 chr10_65906075     ZHar    T    C        0      0        2 
  10 chr10_65906075   Sample    T    C        1      2        2 
  10 chr10_65910494     AAsi    A    C        0      0        2 
  10 chr10_65910494     AKia    A    C        0      0        2 
  10 chr10_65910494     AOna    A    C        0      0        2 
  10 chr10_65910494     ASom    A    C      0.5      1        2 
  10 chr10_65910494     HCab    A    C        0      0        2 
  10 chr10_65910494     HPrz    A    C        0      0        2 
  10 chr10_65910494     ZBoe    A    C        0      0        2 
  10 chr10_65910494     ZGre    A    C        0      0        2 
  10 chr10_65910494     ZHar    A    C        0      0        2 
  10 chr10_65910494   Sample    A    C        0      0        2 
  10 chr10_65914506     AAsi    G    A        0      0        2 
  10 chr10_65914506     AKia    G    A        0      0        2 
  10 chr10_65914506     AOna    G    A        0      0        2 
  10 chr10_65914506     ASom    G    A        0      0        2 
  10 chr10_65914506     HCab    G    A        0      0        2 
  10 chr10_65914506     HPrz    G    A        0      0        2 
  10 chr10_65914506     ZBoe    G    A        0      0        2 
  10 chr10_65914506     ZGre    G    A        0      0        2 
  10 chr10_65914506     ZHar    G    A        1      2        2 
  10 chr10_65914506   Sample    G    A        0      0        2 
  10 chr10_65920430     AAsi    T    C        0      0        2 
  10 chr10_65920430     AKia    T    C        1      2        2 
  10 chr10_65920430     AOna    T    C        0      0        2 
  10 chr10_65920430     ASom    T    C        0      0        2 
  10 chr10_65920430     HCab    T    C        0      0        2 
  10 chr10_65920430     HPrz    T    C        0      0        2 
  10 chr10_65920430     ZBoe    T    C        0      0        2 
  10 chr10_65920430     ZGre    T    C        0      0        2 
  10 chr10_65920430     ZHar    T    C        0      0        2 
  10 chr10_65920430   Sample    T    C        0      0        2 
  10 chr10_65945058     AAsi    C    T        0      0        2 
  10 chr10_65945058     AKia    C    T        0      0        2 
  10 chr10_65945058     AOna    C    T        0      0        2 
  10 chr10_65945058     ASom    C    T        0      0        2 
  10 chr10_65945058     HCab    C    T        1      2        2 
  10 chr10_65945058     HPrz    C    T        1      2        2 
  10 chr10_65945058     ZBoe    C    T        0      0        2 
  10 chr10_65945058     ZGre    C    T        0      0        2 
  10 chr10_65945058     ZHar    C    T        0      0        2 
  10 chr10_65945058   Sample    C    T        0      0        2 
  10 chr10_65966175     AAsi    T    C        0      0        2 
  10 chr10_65966175     AKia    T    C        0      0        2 
  10 chr10_65966175     AOna    T    C        0      0        2 
  10 chr10_65966175     ASom    T    C        0      0        2 
  10 chr10_65966175     HCab    T    C        0      0        2 
  10 chr10_65966175     HPrz    T    C        0      0        2 
  10 chr10_65966175     ZBoe    T    C        0      0        2 
  10 chr10_65966175     ZGre    T    C        0      0        2 
  10 chr10_65966175     ZHar    T    C        1      2        2 
  10 chr10_65966175   Sample    T    C        0      0        2 
  10 chr10_65971426     AAsi    T    C        0      0        2 
  10 chr10_65971426     AKia    T    C        0      0        2 
  10 chr10_65971426     AOna    T    C        0      0        2 
  10 chr10_65971426     ASom    T    C        0      0        2 
  10 chr10_65971426     HCab    T    C        0      0        2 
  10 chr10_65971426     HPrz    T    C        0      0        2 
  10 chr10_65971426     ZBoe    T    C      0.5      1        2 
  10 chr10_65971426     ZGre    T    C        0      0        2 
  10 chr10_65971426     ZHar    T    C        0      0        2 
  10 chr10_65971426   Sample    T    C        0      0        2 
  10 chr10_65976065     AAsi    C    T        0      0        2 
  10 chr10_65976065     AKia    C    T        0      0        2 
  10 chr10_65976065     AOna    C    T        1      2        2 
  10 chr10_65976065     ASom    C    T        0      0        2 
  10 chr10_65976065     HCab    C    T        0      0        2 
  10 chr10_65976065     HPrz    C    T        0      0        2 
  10 chr10_65976065     ZBoe    C    T        0      0        2 
  10 chr10_65976065     ZGre    C    T        0      0        2 
  10 chr10_65976065     ZHar    C    T        0      0        2 
  10 chr10_65976065   Sample    C    T        0      0        2 
  10 chr10_65979794     AAsi    G    A        0      0        2 
  10 chr10_65979794     AKia    G    A        0      0        2 
  10 chr10_65979794     AOna    G    A        0      0        2 
  10 chr10_65979794     ASom    G    A        0      0        2 
  10 chr10_65979794     HCab    G    A        0      0        2 
  10 chr10_65979794     HPrz    G    A      0.5      1        2 
  10 chr10_65979794     ZBoe    G    A        0      0        2 
  10 chr10_65979794     ZGre    G    A        0      0        2 
  10 chr10_65979794     ZHar    G    A        0      0        2 
  10 chr10_65979794   Sample    G    A        0      0        2 
  10 chr10_65984142     AAsi    G    C        0      0        2 
  10 chr10_65984142     AKia    G    C        0      0        2 
  10 chr10_65984142     AOna    G    C        0      0        2 
  10 chr10_65984142     ASom    G    C        0      0        2 
  10 chr10_65984142     HCab    G    C        1      2        2 
  10 chr10_65984142     HPrz    G    C        1      2        2 
  10 chr10_65984142     ZBoe    G    C        0      0        2 
  10 chr10_65984142     ZGre    G    C        0      0        2 
  10 chr10_65984142     ZHar    G    C        0      0        2 
  10 chr10_65984142   Sample    G    C        0      0        2 
  10 chr10_65987819     AAsi    G    T        0      0        2 
  10 chr10_65987819     AKia    G    T        0      0        2 
  10 chr10_65987819     AOna    G    T        0      0        2 
  10 chr10_65987819     ASom    G    T        0      0        2 
  10 chr10_65987819     HCab    G    T        0      0        2 
  10 chr10_65987819     HPrz    G    T        0      0        2 
  10 chr10_65987819     ZBoe    G    T        0      0        2 
  10 chr10_65987819     ZGre    G    T        1      2        2 
  10 chr10_65987819     ZHar    G    T        1      2        2 
  10 chr10_65987819   Sample    G    T        0      0        2 
  10 chr10_66012875     AAsi    G    C        0      0        2 
  10 chr10_66012875     AKia    G    C        0      0        2 
  10 chr10_66012875     AOna    G    C      0.5      1        2 
  10 chr10_66012875     ASom    G    C        0      0        2 
  10 chr10_66012875     HCab    G    C        0      0        2 
  10 chr10_66012875     HPrz    G    C        0      0        2 
  10 chr10_66012875     ZBoe    G    C        0      0        2 
  10 chr10_66012875     ZGre    G    C        0      0        2 
  10 chr10_66012875     ZHar    G    C        0      0        2 
  10 chr10_66012875   Sample    G    C        0      0        2 
  10 chr10_66015737     AAsi    T    C        0      0        2 
  10 chr10_66015737     AKia    T    C        0      0        2 
  10 chr10_66015737     AOna    T    C        0      0        2 
  10 chr10_66015737     ASom    T    C        0      0        2 
  10 chr10_66015737     HCab    T    C        1      2        2 
  10 chr10_66015737     HPrz    T    C        1      2        2 
  10 chr10_66015737     ZBoe    T    C        0      0        2 
  10 chr10_66015737     ZGre    T    C        0      0        2 
  10 chr10_66015737     ZHar    T    C        0      0        2 
  10 chr10_66015737   Sample    T    C        0      0        2 
  10 chr10_66021901     AAsi    C    T        0      0        2 
  10 chr10_66021901     AKia    C    T        0      0        2 
  10 chr10_66021901     AOna    C    T        0      0        2 
  10 chr10_66021901     ASom    C    T        0      0        2 
  10 chr10_66021901     HCab    C    T        0      0        2 
  10 chr10_66021901     HPrz    C    T        0      0        2 
  10 chr10_66021901     ZBoe    C    T      0.5      1        2 
  10 chr10_66021901     ZGre    C    T        0      0        2 
  10 chr10_66021901     ZHar    C    T        0      0        2 
  10 chr10_66021901   Sample    C    T        0      0        2 
  10 chr10_66024361     AAsi    T    G        0      0        2 
  10 chr10_66024361     AKia    T    G        0      0        2 
  10 chr10_66024361     AOna    T    G        0      0        2 
  10 chr10_66024361     ASom    T    G        0      0        2 
  10 chr10_66024361     HCab    T    G        0      0        2 
  10 chr10_66024361     HPrz    T    G      0.5      1        2 
  10 chr10_66024361     ZBoe    T    G        0      0        2 
  10 chr10_66024361     ZGre    T    G        0      0        2 
  10 chr10_66024361     ZHar    T    G        0      0        2 
  10 chr10_66024361   Sample    T    G        0      0        2 
  10 chr10_66030090     AAsi    A    G        0      0        2 
  10 chr10_66030090     AKia    A    G        0      0        2 
  10 chr10_66030090     AOna    A    G      0.5      1        2 
  10 chr10_66030090     ASom    A    G        0      0        2 
  10 chr10_66030090     HCab    A    G        0      0        2 
  10 chr10_66030090     HPrz    A    G        0      0        2 
  10 chr10_66030090     ZBoe    A    G        0      0        2 
  10 chr10_66030090     ZGre    A    G        0      0        2 
  10 chr10_66030090     ZHar    A    G        0      0        2 
  10 chr10_66030090   Sample    A    G        0      0        2 
  10 chr10_66032926     AAsi    G    T        0      0        2 
  10 chr10_66032926     AKia    G    T        0      0        2 
  10 chr10_66032926     AOna    G    T      0.5      1        2 
  10 chr10_66032926     ASom    G    T        0      0        2 
  10 chr10_66032926     HCab    G    T        0      0        2 
  10 chr10_66032926     HPrz    G    T        0      0        2 
  10 chr10_66032926     ZBoe    G    T        0      0        2 
  10 chr10_66032926     ZGre    G    T        0      0        2 
  10 chr10_66032926     ZHar    G    T        0      0        2 
  10 chr10_66032926   Sample    G    T        0      0        2 
  10 chr10_66033422     AAsi    T    C        0      0        2 
  10 chr10_66033422     AKia    T    C        0      0        2 
  10 chr10_66033422     AOna    T    C      0.5      1        2 
  10 chr10_66033422     ASom    T    C        0      0        2 
  10 chr10_66033422     HCab    T    C        0      0        2 
  10 chr10_66033422     HPrz    T    C        0      0        2 
  10 chr10_66033422     ZBoe    T    C        0      0        2 
  10 chr10_66033422     ZGre    T    C        0      0        2 
  10 chr10_66033422     ZHar    T    C        0      0        2 
  10 chr10_66033422   Sample    T    C        0      0        2 
  10 chr10_66034212     AAsi    G    A        0      0        2 
  10 chr10_66034212     AKia    G    A        0      0        2 
  10 chr10_66034212     AOna    G    A        0      0        2 
  10 chr10_66034212     ASom    G    A        0      0        2 
  10 chr10_66034212     HCab    G    A      0.5      1        2 
  10 chr10_66034212     HPrz    G    A        0      0        2 
  10 chr10_66034212     ZBoe    G    A        0      0        2 
  10 chr10_66034212     ZGre    G    A        0      0        2 
  10 chr10_66034212     ZHar    G    A        0      0        2 
  10 chr10_66034212   Sample    G    A        0      0        2 
  10 chr10_66037034     AAsi    G    A        0      0        2 
  10 chr10_66037034     AKia    G    A        0      0        2 
  10 chr10_66037034     AOna    G    A        0      0        2 
  10 chr10_66037034     ASom    G    A        0      0        2 
  10 chr10_66037034     HCab    G    A        1      2        2 
  10 chr10_66037034     HPrz    G    A        1      2        2 
  10 chr10_66037034     ZBoe    G    A        0      0        2 
  10 chr10_66037034     ZGre    G    A        0      0        2 
  10 chr10_66037034     ZHar    G    A        0      0        2 
  10 chr10_66037034   Sample    G    A        0      0        2 
  10 chr10_66044043     AAsi    G    A        0      0        2 
  10 chr10_66044043     AKia    G    A        0      0        2 
  10 chr10_66044043     AOna    G    A        0      0        2 
  10 chr10_66044043     ASom    G    A        0      0        2 
  10 chr10_66044043     HCab    G    A        0      0        2 
  10 chr10_66044043     HPrz    G    A        0      0        2 
  10 chr10_66044043     ZBoe    G    A        0      0        2 
  10 chr10_66044043     ZGre    G    A        1      2        2 
  10 chr10_66044043     ZHar    G    A        0      0        2 
  10 chr10_66044043   Sample    G    A        0      0        2 
  10 chr10_66044579     AAsi    C    T        0      0        2 
  10 chr10_66044579     AKia    C    T        0      0        2 
  10 chr10_66044579     AOna    C    T        0      0        2 
  10 chr10_66044579     ASom    C    T        0      0        2 
  10 chr10_66044579     HCab    C    T        0      0        2 
  10 chr10_66044579     HPrz    C    T        0      0        2 
  10 chr10_66044579     ZBoe    C    T        1      2        2 
  10 chr10_66044579     ZGre    C    T        0      0        2 
  10 chr10_66044579     ZHar    C    T        0      0        2 
  10 chr10_66044579   Sample    C    T        0      0        2 
  10 chr10_66047524     AAsi    A    G        0      0        2 
  10 chr10_66047524     AKia    A    G        0      0        2 
  10 chr10_66047524     AOna    A    G        0      0        2 
  10 chr10_66047524     ASom    A    G        0      0        2 
  10 chr10_66047524     HCab    A    G        0      0        2 
  10 chr10_66047524     HPrz    A    G        0      0        2 
  10 chr10_66047524     ZBoe    A    G      0.5      1        2 
  10 chr10_66047524     ZGre    A    G        0      0        2 
  10 chr10_66047524     ZHar    A    G        0      0        2 
  10 chr10_66047524   Sample    A    G        0      0        2 
  10 chr10_66049016     AAsi    G    A        0      0        2 
  10 chr10_66049016     AKia    G    A        1      2        2 
  10 chr10_66049016     AOna    G    A        1      2        2 
  10 chr10_66049016     ASom    G    A        0      0        2 
  10 chr10_66049016     HCab    G    A        0      0        2 
  10 chr10_66049016     HPrz    G    A        0      0        2 
  10 chr10_66049016     ZBoe    G    A        0      0        2 
  10 chr10_66049016     ZGre    G    A        0      0        2 
  10 chr10_66049016     ZHar    G    A        0      0        2 
  10 chr10_66049016   Sample    G    A        0      0        2 
  10 chr10_66050818     AAsi    A    G        0      0        2 
  10 chr10_66050818     AKia    A    G        0      0        2 
  10 chr10_66050818     AOna    A    G        0      0        2 
  10 chr10_66050818     ASom    A    G        0      0        2 
  10 chr10_66050818     HCab    A    G        0      0        2 
  10 chr10_66050818     HPrz    A    G        0      0        2 
  10 chr10_66050818     ZBoe    A    G        0      0        2 
  10 chr10_66050818     ZGre    A    G      0.5      1        2 
  10 chr10_66050818     ZHar    A    G        0      0        2 
  10 chr10_66050818   Sample    A    G        0      0        2 
  10 chr10_66051305     AAsi    T    C        0      0        2 
  10 chr10_66051305     AKia    T    C        0      0        2 
  10 chr10_66051305     AOna    T    C        0      0        2 
  10 chr10_66051305     ASom    T    C        0      0        2 
  10 chr10_66051305     HCab    T    C        0      0        2 
  10 chr10_66051305     HPrz    T    C        0      0        2 
  10 chr10_66051305     ZBoe    T    C        0      0        2 
  10 chr10_66051305     ZGre    T    C        1      2        2 
  10 chr10_66051305     ZHar    T    C        0      0        2 
  10 chr10_66051305   Sample    T    C        0      0        2 
  10 chr10_66053920     AAsi    T    C        0      0        2 
  10 chr10_66053920     AKia    T    C        0      0        2 
  10 chr10_66053920     AOna    T    C      0.5      1        2 
  10 chr10_66053920     ASom    T    C        0      0        2 
  10 chr10_66053920     HCab    T    C        0      0        2 
  10 chr10_66053920     HPrz    T    C        0      0        2 
  10 chr10_66053920     ZBoe    T    C        0      0        2 
  10 chr10_66053920     ZGre    T    C        0      0        2 
  10 chr10_66053920     ZHar    T    C        0      0        2 
  10 chr10_66053920   Sample    T    C        0      0        2 
  10 chr10_66054270     AAsi    T    C        0      0        2 
  10 chr10_66054270     AKia    T    C        0      0        2 
  10 chr10_66054270     AOna    T    C        0      0        2 
  10 chr10_66054270     ASom    T    C        0      0        2 
  10 chr10_66054270     HCab    T    C        1      2        2 
  10 chr10_66054270     HPrz    T    C        1      2        2 
  10 chr10_66054270     ZBoe    T    C        0      0        2 
  10 chr10_66054270     ZGre    T    C        0      0        2 
  10 chr10_66054270     ZHar    T    C        0      0        2 
  10 chr10_66054270   Sample    T    C        0      0        2 
  10 chr10_66056234     AAsi    T    C        0      0        2 
  10 chr10_66056234     AKia    T    C        0      0        2 
  10 chr10_66056234     AOna    T    C      0.5      1        2 
  10 chr10_66056234     ASom    T    C        0      0        2 
  10 chr10_66056234     HCab    T    C        0      0        2 
  10 chr10_66056234     HPrz    T    C        0      0        2 
  10 chr10_66056234     ZBoe    T    C        0      0        2 
  10 chr10_66056234     ZGre    T    C        0      0        2 
  10 chr10_66056234     ZHar    T    C        0      0        2 
  10 chr10_66056234   Sample    T    C        0      0        2 
  10 chr10_66056535     AAsi    G    T        1      2        2 
  10 chr10_66056535     AKia    G    T        0      0        2 
  10 chr10_66056535     AOna    G    T        0      0        2 
  10 chr10_66056535     ASom    G    T        1      2        2 
  10 chr10_66056535     HCab    G    T        0      0        2 
  10 chr10_66056535     HPrz    G    T        0      0        2 
  10 chr10_66056535     ZBoe    G    T        0      0        2 
  10 chr10_66056535     ZGre    G    T        0      0        2 
  10 chr10_66056535     ZHar    G    T        0      0        2 
  10 chr10_66056535   Sample    G    T        1      2        2 
  10 chr10_66060634     AAsi    C    A        0      0        2 
  10 chr10_66060634     AKia    C    A        0      0        2 
  10 chr10_66060634     AOna    C    A        0      0        2 
  10 chr10_66060634     ASom    C    A        0      0        2 
  10 chr10_66060634     HCab    C    A        0      0        2 
  10 chr10_66060634     HPrz    C    A        0      0        2 
  10 chr10_66060634     ZBoe    C    A      0.5      1        2 
  10 chr10_66060634     ZGre    C    A        0      0        2 
  10 chr10_66060634     ZHar    C    A        0      0        2 
  10 chr10_66060634   Sample    C    A        0      0        2 
  10 chr10_66061098     AAsi    A    G        0      0        2 
  10 chr10_66061098     AKia    A    G        0      0        2 
  10 chr10_66061098     AOna    A    G        0      0        2 
  10 chr10_66061098     ASom    A    G        0      0        2 
  10 chr10_66061098     HCab    A    G        1      2        2 
  10 chr10_66061098     HPrz    A    G        1      2        2 
  10 chr10_66061098     ZBoe    A    G        0      0        2 
  10 chr10_66061098     ZGre    A    G        0      0        2 
  10 chr10_66061098     ZHar    A    G        0      0        2 
  10 chr10_66061098   Sample    A    G        0      0        2 
  10 chr10_66063693     AAsi    C    T        0      0        2 
  10 chr10_66063693     AKia    C    T        0      0        2 
  10 chr10_66063693     AOna    C    T        0      0        2 
  10 chr10_66063693     ASom    C    T        0      0        2 
  10 chr10_66063693     HCab    C    T        0      0        2 
  10 chr10_66063693     HPrz    C    T        0      0        2 
  10 chr10_66063693     ZBoe    C    T        0      0        2 
  10 chr10_66063693     ZGre    C    T        0      0        2 
  10 chr10_66063693     ZHar    C    T        1      2        2 
  10 chr10_66063693   Sample    C    T        0      0        2 
  10 chr10_66069093     AAsi    T    C        0      0        2 
  10 chr10_66069093     AKia    T    C        0      0        2 
  10 chr10_66069093     AOna    T    C        0      0        2 
  10 chr10_66069093     ASom    T    C        1      2        2 
  10 chr10_66069093     HCab    T    C        0      0        2 
  10 chr10_66069093     HPrz    T    C        0      0        2 
  10 chr10_66069093     ZBoe    T    C        0      0        2 
  10 chr10_66069093     ZGre    T    C        0      0        2 
  10 chr10_66069093     ZHar    T    C        0      0        2 
  10 chr10_66069093   Sample    T    C        0      0        2 
  10 chr10_66090746     AAsi    G    T        0      0        2 
  10 chr10_66090746     AKia    G    T        0      0        2 
  10 chr10_66090746     AOna    G    T      0.5      1        2 
  10 chr10_66090746     ASom    G    T        0      0        2 
  10 chr10_66090746     HCab    G    T        0      0        2 
  10 chr10_66090746     HPrz    G    T        0      0        2 
  10 chr10_66090746     ZBoe    G    T        0      0        2 
  10 chr10_66090746     ZGre    G    T        0      0        2 
  10 chr10_66090746     ZHar    G    T        0      0        2 
  10 chr10_66090746   Sample    G    T        0      0        2 
  10 chr10_66096145     AAsi    C    A        0      0        2 
  10 chr10_66096145     AKia    C    A        0      0        2 
  10 chr10_66096145     AOna    C    A        0      0        2 
  10 chr10_66096145     ASom    C    A        0      0        2 
  10 chr10_66096145     HCab    C    A        0      0        2 
  10 chr10_66096145     HPrz    C    A        0      0        2 
  10 chr10_66096145     ZBoe    C    A        0      0        2 
  10 chr10_66096145     ZGre    C    A        0      0        2 
  10 chr10_66096145     ZHar    C    A        1      2        2 
  10 chr10_66096145   Sample    C    A        0      0        2 
  10 chr10_66111155     AAsi    T    C        0      0        2 
  10 chr10_66111155     AKia    T    C        0      0        2 
  10 chr10_66111155     AOna    T    C        0      0        2 
  10 chr10_66111155     ASom    T    C        0      0        2 
  10 chr10_66111155     HCab    T    C        0      0        2 
  10 chr10_66111155     HPrz    T    C        0      0        2 
  10 chr10_66111155     ZBoe    T    C      0.5      1        2 
  10 chr10_66111155     ZGre    T    C        0      0        2 
  10 chr10_66111155     ZHar    T    C        0      0        2 
  10 chr10_66111155   Sample    T    C        0      0        2 
  10 chr10_66115353     AAsi    C    T        0      0        2 
  10 chr10_66115353     AKia    C    T        0      0        2 
  10 chr10_66115353     AOna    C    T        0      0        2 
  10 chr10_66115353     ASom    C    T        0      0        2 
  10 chr10_66115353     HCab    C    T        0      0        2 
  10 chr10_66115353     HPrz    C    T        0      0        2 
  10 chr10_66115353     ZBoe    C    T        1      2        2 
  10 chr10_66115353     ZGre    C    T        1      2        2 
  10 chr10_66115353     ZHar    C    T        0      0        2 
  10 chr10_66115353   Sample    C    T        0      0        2 
  10 chr10_66119310     AAsi    C    T        0      0        2 
  10 chr10_66119310     AKia    C    T        0      0        2 
  10 chr10_66119310     AOna    C    T        0      0        2 
  10 chr10_66119310     ASom    C    T        0      0        2 
  10 chr10_66119310     HCab    C    T        0      0        2 
  10 chr10_66119310     HPrz    C    T        0      0        2 
  10 chr10_66119310     ZBoe    C    T      0.5      1        2 
  10 chr10_66119310     ZGre    C    T        0      0        2 
  10 chr10_66119310     ZHar    C    T        0      0        2 
  10 chr10_66119310   Sample    C    T        0      0        2 
  10 chr10_66128155     AAsi    T    C        0      0        2 
  10 chr10_66128155     AKia    T    C        0      0        2 
  10 chr10_66128155     AOna    T    C        0      0        2 
  10 chr10_66128155     ASom    T    C        0      0        2 
  10 chr10_66128155     HCab    T    C        0      0        2 
  10 chr10_66128155     HPrz    T    C        0      0        2 
  10 chr10_66128155     ZBoe    T    C      0.5      1        2 
  10 chr10_66128155     ZGre    T    C        0      0        2 
  10 chr10_66128155     ZHar    T    C        0      0        2 
  10 chr10_66128155   Sample    T    C        0      0        2 
  10 chr10_66133163     AAsi    G    T        0      0        2 
  10 chr10_66133163     AKia    G    T        0      0        2 
  10 chr10_66133163     AOna    G    T        0      0        2 
  10 chr10_66133163     ASom    G    T        0      0        2 
  10 chr10_66133163     HCab    G    T        0      0        2 
  10 chr10_66133163     HPrz    G    T        0      0        2 
  10 chr10_66133163     ZBoe    G    T        0      0        2 
  10 chr10_66133163     ZGre    G    T        1      2        2 
  10 chr10_66133163     ZHar    G    T        0      0        2 
  10 chr10_66133163   Sample    G    T        0      0        2 
  10 chr10_66133584     AAsi    G    T        1      2        2 
  10 chr10_66133584     AKia    G    T        0      0        2 
  10 chr10_66133584     AOna    G    T        0      0        2 
  10 chr10_66133584     ASom    G    T        1      2        2 
  10 chr10_66133584     HCab    G    T        0      0        2 
  10 chr10_66133584     HPrz    G    T        0      0        2 
  10 chr10_66133584     ZBoe    G    T        0      0        2 
  10 chr10_66133584     ZGre    G    T        0      0        2 
  10 chr10_66133584     ZHar    G    T        0      0        2 
  10 chr10_66133584   Sample    G    T        1      2        2 
  10 chr10_66138261     AAsi    G    A        0      0        2 
  10 chr10_66138261     AKia    G    A        1      2        2 
  10 chr10_66138261     AOna    G    A        0      0        2 
  10 chr10_66138261     ASom    G    A        0      0        2 
  10 chr10_66138261     HCab    G    A        0      0        2 
  10 chr10_66138261     HPrz    G    A        0      0        2 
  10 chr10_66138261     ZBoe    G    A        0      0        2 
  10 chr10_66138261     ZGre    G    A        0      0        2 
  10 chr10_66138261     ZHar    G    A        0      0        2 
  10 chr10_66138261   Sample    G    A        0      0        2 
  10 chr10_66148826     AAsi    G    A        0      0        2 
  10 chr10_66148826     AKia    G    A        1      2        2 
  10 chr10_66148826     AOna    G    A        1      2        2 
  10 chr10_66148826     ASom    G    A        0      0        2 
  10 chr10_66148826     HCab    G    A        0      0        2 
  10 chr10_66148826     HPrz    G    A        0      0        2 
  10 chr10_66148826     ZBoe    G    A        0      0        2 
  10 chr10_66148826     ZGre    G    A        0      0        2 
  10 chr10_66148826     ZHar    G    A        0      0        2 
  10 chr10_66148826   Sample    G    A        0      0        2 
  10 chr10_66161126     AAsi    G    A        0      0        2 
  10 chr10_66161126     AKia    G    A        0      0        2 
  10 chr10_66161126     AOna    G    A        0      0        2 
  10 chr10_66161126     ASom    G    A        0      0        2 
  10 chr10_66161126     HCab    G    A        1      2        2 
  10 chr10_66161126     HPrz    G    A        1      2        2 
  10 chr10_66161126     ZBoe    G    A        0      0        2 
  10 chr10_66161126     ZGre    G    A        0      0        2 
  10 chr10_66161126     ZHar    G    A        0      0        2 
  10 chr10_66161126   Sample    G    A        0      0        2 
  10 chr10_66163028     AAsi    A    C        0      0        2 
  10 chr10_66163028     AKia    A    C        0      0        2 
  10 chr10_66163028     AOna    A    C        0      0        2 
  10 chr10_66163028     ASom    A    C        0      0        2 
  10 chr10_66163028     HCab    A    C        0      0        2 
  10 chr10_66163028     HPrz    A    C        0      0        2 
  10 chr10_66163028     ZBoe    A    C        1      2        2 
  10 chr10_66163028     ZGre    A    C        0      0        2 
  10 chr10_66163028     ZHar    A    C        0      0        2 
  10 chr10_66163028   Sample    A    C        0      0        2 
  10 chr10_66171129     AAsi    A    T        0      0        2 
  10 chr10_66171129     AKia    A    T        0      0        2 
  10 chr10_66171129     AOna    A    T        0      0        2 
  10 chr10_66171129     ASom    A    T        0      0        2 
  10 chr10_66171129     HCab    A    T        0      0        2 
  10 chr10_66171129     HPrz    A    T        0      0        2 
  10 chr10_66171129     ZBoe    A    T        1      2        2 
  10 chr10_66171129     ZGre    A    T        0      0        2 
  10 chr10_66171129     ZHar    A    T        0      0        2 
  10 chr10_66171129   Sample    A    T        0      0        2 
  10 chr10_66172914     AAsi    G    T        0      0        2 
  10 chr10_66172914     AKia    G    T        0      0        2 
  10 chr10_66172914     AOna    G    T        0      0        2 
  10 chr10_66172914     ASom    G    T        0      0        2 
  10 chr10_66172914     HCab    G    T        1      2        2 
  10 chr10_66172914     HPrz    G    T        1      2        2 
  10 chr10_66172914     ZBoe    G    T        0      0        2 
  10 chr10_66172914     ZGre    G    T        0      0        2 
  10 chr10_66172914     ZHar    G    T        0      0        2 
  10 chr10_66172914   Sample    G    T        0      0        2 
  10 chr10_66179068     AAsi    A    G        0      0        2 
  10 chr10_66179068     AKia    A    G        1      2        2 
  10 chr10_66179068     AOna    A    G        0      0        2 
  10 chr10_66179068     ASom    A    G        0      0        2 
  10 chr10_66179068     HCab    A    G        0      0        2 
  10 chr10_66179068     HPrz    A    G        0      0        2 
  10 chr10_66179068     ZBoe    A    G        0      0        2 
  10 chr10_66179068     ZGre    A    G        0      0        2 
  10 chr10_66179068     ZHar    A    G        0      0        2 
  10 chr10_66179068   Sample    A    G        0      0        2 
  10 chr10_66182728     AAsi    A    C        0      0        2 
  10 chr10_66182728     AKia    A    C        0      0        2 
  10 chr10_66182728     AOna    A    C        1      2        2 
  10 chr10_66182728     ASom    A    C        0      0        2 
  10 chr10_66182728     HCab    A    C        1      2        2 
  10 chr10_66182728     HPrz    A    C        1      2        2 
  10 chr10_66182728     ZBoe    A    C        0      0        2 
  10 chr10_66182728     ZGre    A    C        0      0        2 
  10 chr10_66182728     ZHar    A    C        0      0        2 
  10 chr10_66182728   Sample    A    C        0      0        2 
  10 chr10_66186541     AAsi    A    C        0      0        2 
  10 chr10_66186541     AKia    A    C        0      0        2 
  10 chr10_66186541     AOna    A    C        0      0        2 
  10 chr10_66186541     ASom    A    C        0      0        2 
  10 chr10_66186541     HCab    A    C        0      0        2 
  10 chr10_66186541     HPrz    A    C        0      0        2 
  10 chr10_66186541     ZBoe    A    C        1      2        2 
  10 chr10_66186541     ZGre    A    C        0      0        2 
  10 chr10_66186541     ZHar    A    C        0      0        2 
  10 chr10_66186541   Sample    A    C        0      0        2 
  10 chr10_66189049     AAsi    T    C        0      0        2 
  10 chr10_66189049     AKia    T    C        0      0        2 
  10 chr10_66189049     AOna    T    C        0      0        2 
  10 chr10_66189049     ASom    T    C        0      0        2 
  10 chr10_66189049     HCab    T    C        0      0        2 
  10 chr10_66189049     HPrz    T    C        0      0        2 
  10 chr10_66189049     ZBoe    T    C        0      0        2 
  10 chr10_66189049     ZGre    T    C        0      0        2 
  10 chr10_66189049     ZHar    T    C        1      2        2 
  10 chr10_66189049   Sample    T    C        0      0        2 
  10 chr10_66193776     AAsi    A    G        0      0        2 
  10 chr10_66193776     AKia    A    G        0      0        2 
  10 chr10_66193776     AOna    A    G        0      0        2 
  10 chr10_66193776     ASom    A    G        0      0        2 
  10 chr10_66193776     HCab    A    G        0      0        2 
  10 chr10_66193776     HPrz    A    G        0      0        2 
  10 chr10_66193776     ZBoe    A    G        0      0        2 
  10 chr10_66193776     ZGre    A    G        1      2        2 
  10 chr10_66193776     ZHar    A    G        0      0        2 
  10 chr10_66193776   Sample    A    G        0      0        2 
  10 chr10_66197344     AAsi    G    A        0      0        2 
  10 chr10_66197344     AKia    G    A        0      0        2 
  10 chr10_66197344     AOna    G    A        0      0        2 
  10 chr10_66197344     ASom    G    A        0      0        2 
  10 chr10_66197344     HCab    G    A        0      0        2 
  10 chr10_66197344     HPrz    G    A      0.5      1        2 
  10 chr10_66197344     ZBoe    G    A        0      0        2 
  10 chr10_66197344     ZGre    G    A        0      0        2 
  10 chr10_66197344     ZHar    G    A        0      0        2 
  10 chr10_66197344   Sample    G    A        0      0        2 
  10 chr10_66199746     AAsi    T    C        0      0        2 
  10 chr10_66199746     AKia    T    C        0      0        2 
  10 chr10_66199746     AOna    T    C        0      0        2 
  10 chr10_66199746     ASom    T    C      0.5      1        2 
  10 chr10_66199746     HCab    T    C        0      0        2 
  10 chr10_66199746     HPrz    T    C        0      0        2 
  10 chr10_66199746     ZBoe    T    C        0      0        2 
  10 chr10_66199746     ZGre    T    C        0      0        2 
  10 chr10_66199746     ZHar    T    C        0      0        2 
  10 chr10_66199746   Sample    T    C        0      0        2 
  10 chr10_66206974     AAsi    G    A        0      0        2 
  10 chr10_66206974     AKia    G    A        0      0        2 
  10 chr10_66206974     AOna    G    A        1      2        2 
  10 chr10_66206974     ASom    G    A        0      0        2 
  10 chr10_66206974     HCab    G    A        0      0        2 
  10 chr10_66206974     HPrz    G    A        0      0        2 
  10 chr10_66206974     ZBoe    G    A        0      0        2 
  10 chr10_66206974     ZGre    G    A        0      0        2 
  10 chr10_66206974     ZHar    G    A        0      0        2 
  10 chr10_66206974   Sample    G    A        0      0        2 
  10 chr10_66216803     AAsi    T    C        0      0        2 
  10 chr10_66216803     AKia    T    C        0      0        2 
  10 chr10_66216803     AOna    T    C        0      0        2 
  10 chr10_66216803     ASom    T    C        0      0        2 
  10 chr10_66216803     HCab    T    C      0.5      1        2 
  10 chr10_66216803     HPrz    T    C        0      0        2 
  10 chr10_66216803     ZBoe    T    C        0      0        2 
  10 chr10_66216803     ZGre    T    C        0      0        2 
  10 chr10_66216803     ZHar    T    C        0      0        2 
  10 chr10_66216803   Sample    T    C        0      0        2 
  10 chr10_66222880     AAsi    C    G        0      0        2 
  10 chr10_66222880     AKia    C    G        0      0        2 
  10 chr10_66222880     AOna    C    G        0      0        2 
  10 chr10_66222880     ASom    C    G        0      0        2 
  10 chr10_66222880     HCab    C    G        0      0        2 
  10 chr10_66222880     HPrz    C    G        0      0        2 
  10 chr10_66222880     ZBoe    C    G        0      0        2 
  10 chr10_66222880     ZGre    C    G        1      2        2 
  10 chr10_66222880     ZHar    C    G        0      0        2 
  10 chr10_66222880   Sample    C    G        0      0        2 
  10 chr10_66223731     AAsi    G    A        1      2        2 
  10 chr10_66223731     AKia    G    A        0      0        2 
  10 chr10_66223731     AOna    G    A        0      0        2 
  10 chr10_66223731     ASom    G    A        1      2        2 
  10 chr10_66223731     HCab    G    A        0      0        2 
  10 chr10_66223731     HPrz    G    A        0      0        2 
  10 chr10_66223731     ZBoe    G    A        0      0        2 
  10 chr10_66223731     ZGre    G    A        0      0        2 
  10 chr10_66223731     ZHar    G    A        0      0        2 
  10 chr10_66223731   Sample    G    A        1      2        2 
  10 chr10_66225527     AAsi    A    G      0.5      1        2 
  10 chr10_66225527     AKia    A    G        0      0        2 
  10 chr10_66225527     AOna    A    G        0      0        2 
  10 chr10_66225527     ASom    A    G        0      0        2 
  10 chr10_66225527     HCab    A    G        0      0        2 
  10 chr10_66225527     HPrz    A    G        0      0        2 
  10 chr10_66225527     ZBoe    A    G        0      0        2 
  10 chr10_66225527     ZGre    A    G        0      0        2 
  10 chr10_66225527     ZHar    A    G        0      0        2 
  10 chr10_66225527   Sample    A    G        0      0        2 
  10 chr10_66233081     AAsi    G    A        0      0        2 
  10 chr10_66233081     AKia    G    A        0      0        2 
  10 chr10_66233081     AOna    G    A      0.5      1        2 
  10 chr10_66233081     ASom    G    A        0      0        2 
  10 chr10_66233081     HCab    G    A        0      0        2 
  10 chr10_66233081     HPrz    G    A        0      0        2 
  10 chr10_66233081     ZBoe    G    A        0      0        2 
  10 chr10_66233081     ZGre    G    A        0      0        2 
  10 chr10_66233081     ZHar    G    A        0      0        2 
  10 chr10_66233081   Sample    G    A        0      0        2 
  10 chr10_66234863     AAsi    G    T        0      0        2 
  10 chr10_66234863     AKia    G    T        0      0        2 
  10 chr10_66234863     AOna    G    T        0      0        2 
  10 chr10_66234863     ASom    G    T        0      0        2 
  10 chr10_66234863     HCab    G    T        0      0        2 
  10 chr10_66234863     HPrz    G    T        0      0        2 
  10 chr10_66234863     ZBoe    G    T      0.5      1        2 
  10 chr10_66234863     ZGre    G    T        0      0        2 
  10 chr10_66234863     ZHar    G    T        0      0        2 
  10 chr10_66234863   Sample    G    T        0      0        2 
  10 chr10_66240800     AAsi    G    T        0      0        2 
  10 chr10_66240800     AKia    G    T        0      0        2 
  10 chr10_66240800     AOna    G    T        0      0        2 
  10 chr10_66240800     ASom    G    T        0      0        2 
  10 chr10_66240800     HCab    G    T        1      2        2 
  10 chr10_66240800     HPrz    G    T        1      2        2 
  10 chr10_66240800     ZBoe    G    T        0      0        2 
  10 chr10_66240800     ZGre    G    T        0      0        2 
  10 chr10_66240800     ZHar    G    T        0      0        2 
  10 chr10_66240800   Sample    G    T        0      0        2 
  10 chr10_66242643     AAsi    G    A        0      0        2 
  10 chr10_66242643     AKia    G    A        0      0        2 
  10 chr10_66242643     AOna    G    A        0      0        2 
  10 chr10_66242643     ASom    G    A        0      0        2 
  10 chr10_66242643     HCab    G    A        1      2        2 
  10 chr10_66242643     HPrz    G    A        1      2        2 
  10 chr10_66242643     ZBoe    G    A        0      0        2 
  10 chr10_66242643     ZGre    G    A        0      0        2 
  10 chr10_66242643     ZHar    G    A        0      0        2 
  10 chr10_66242643   Sample    G    A        0      0        2 
  10 chr10_66248105     AAsi    G    T        0      0        2 
  10 chr10_66248105     AKia    G    T        1      2        2 
  10 chr10_66248105     AOna    G    T      0.5      1        2 
  10 chr10_66248105     ASom    G    T        0      0        2 
  10 chr10_66248105     HCab    G    T        0      0        2 
  10 chr10_66248105     HPrz    G    T        0      0        2 
  10 chr10_66248105     ZBoe    G    T        0      0        2 
  10 chr10_66248105     ZGre    G    T        0      0        2 
  10 chr10_66248105     ZHar    G    T        0      0        2 
  10 chr10_66248105   Sample    G    T        0      0        2 
  10 chr10_66252280     AAsi    G    C        1      2        2 
  10 chr10_66252280     AKia    G    C        0      0        2 
  10 chr10_66252280     AOna    G    C        0      0        2 
  10 chr10_66252280     ASom    G    C        0      0        2 
  10 chr10_66252280     HCab    G    C        0      0        2 
  10 chr10_66252280     HPrz    G    C        0      0        2 
  10 chr10_66252280     ZBoe    G    C        0      0        2 
  10 chr10_66252280     ZGre    G    C        0      0        2 
  10 chr10_66252280     ZHar    G    C        0      0        2 
  10 chr10_66252280   Sample    G    C        1      2        2 
  10 chr10_66256110     AAsi    C    A        0      0        2 
  10 chr10_66256110     AKia    C    A        0      0        2 
  10 chr10_66256110     AOna    C    A        0      0        2 
  10 chr10_66256110     ASom    C    A        0      0        2 
  10 chr10_66256110     HCab    C    A        0      0        2 
  10 chr10_66256110     HPrz    C    A        0      0        2 
  10 chr10_66256110     ZBoe    C    A      0.5      1        2 
  10 chr10_66256110     ZGre    C    A        0      0        2 
  10 chr10_66256110     ZHar    C    A        0      0        2 
  10 chr10_66256110   Sample    C    A        0      0        2 
  10 chr10_66259168     AAsi    G    A        0      0        2 
  10 chr10_66259168     AKia    G    A        0      0        2 
  10 chr10_66259168     AOna    G    A        0      0        2 
  10 chr10_66259168     ASom    G    A        0      0        2 
  10 chr10_66259168     HCab    G    A        0      0        2 
  10 chr10_66259168     HPrz    G    A        0      0        2 
  10 chr10_66259168     ZBoe    G    A        0      0        2 
  10 chr10_66259168     ZGre    G    A        0      0        2 
  10 chr10_66259168     ZHar    G    A        1      2        2 
  10 chr10_66259168   Sample    G    A        0      0        2 
  10 chr10_66271635     AAsi    G    C        0      0        2 
  10 chr10_66271635     AKia    G    C        0      0        2 
  10 chr10_66271635     AOna    G    C        0      0        2 
  10 chr10_66271635     ASom    G    C        0      0        2 
  10 chr10_66271635     HCab    G    C        0      0        2 
  10 chr10_66271635     HPrz    G    C        0      0        2 
  10 chr10_66271635     ZBoe    G    C      0.5      1        2 
  10 chr10_66271635     ZGre    G    C        0      0        2 
  10 chr10_66271635     ZHar    G    C        0      0        2 
  10 chr10_66271635   Sample    G    C        0      0        2 
  10 chr10_66277075     AAsi    G    C        0      0        2 
  10 chr10_66277075     AKia    G    C        0      0        2 
  10 chr10_66277075     AOna    G    C        0      0        2 
  10 chr10_66277075     ASom    G    C        0      0        2 
  10 chr10_66277075     HCab    G    C        0      0        2 
  10 chr10_66277075     HPrz    G    C        0      0        2 
  10 chr10_66277075     ZBoe    G    C        1      2        2 
  10 chr10_66277075     ZGre    G    C        1      2        2 
  10 chr10_66277075     ZHar    G    C        1      2        2 
  10 chr10_66277075   Sample    G    C        0      0        2 
  10 chr10_66280748     AAsi    G    A        0      0        2 
  10 chr10_66280748     AKia    G    A        0      0        2 
  10 chr10_66280748     AOna    G    A        0      0        2 
  10 chr10_66280748     ASom    G    A        0      0        2 
  10 chr10_66280748     HCab    G    A        0      0        2 
  10 chr10_66280748     HPrz    G    A        0      0        2 
  10 chr10_66280748     ZBoe    G    A        0      0        2 
  10 chr10_66280748     ZGre    G    A        0      0        2 
  10 chr10_66280748     ZHar    G    A        1      2        2 
  10 chr10_66280748   Sample    G    A        0      0        2 
  10 chr10_66281216     AAsi    G    T        0      0        2 
  10 chr10_66281216     AKia    G    T        0      0        2 
  10 chr10_66281216     AOna    G    T        0      0        2 
  10 chr10_66281216     ASom    G    T        0      0        2 
  10 chr10_66281216     HCab    G    T        0      0        2 
  10 chr10_66281216     HPrz    G    T        0      0        2 
  10 chr10_66281216     ZBoe    G    T        1      2        2 
  10 chr10_66281216     ZGre    G    T        1      2        2 
  10 chr10_66281216     ZHar    G    T        1      2        2 
  10 chr10_66281216   Sample    G    T        0      0        2 
  10 chr10_66289915     AAsi    A    C        0      0        2 
  10 chr10_66289915     AKia    A    C        0      0        2 
  10 chr10_66289915     AOna    A    C        0      0        2 
  10 chr10_66289915     ASom    A    C        0      0        2 
  10 chr10_66289915     HCab    A    C        0      0        2 
  10 chr10_66289915     HPrz    A    C        0      0        2 
  10 chr10_66289915     ZBoe    A    C        0      0        2 
  10 chr10_66289915     ZGre    A    C        0      0        2 
  10 chr10_66289915     ZHar    A    C        1      2        2 
  10 chr10_66289915   Sample    A    C        0      0        2 
  10 chr10_66304915     AAsi    G    C        0      0        2 
  10 chr10_66304915     AKia    G    C        0      0        2 
  10 chr10_66304915     AOna    G    C        0      0        2 
  10 chr10_66304915     ASom    G    C        0      0        2 
  10 chr10_66304915     HCab    G    C        0      0        2 
  10 chr10_66304915     HPrz    G    C        0      0        2 
  10 chr10_66304915     ZBoe    G    C        0      0        2 
  10 chr10_66304915     ZGre    G    C        1      2        2 
  10 chr10_66304915     ZHar    G    C        0      0        2 
  10 chr10_66304915   Sample    G    C        0      0        2 
  10 chr10_66305410     AAsi    A    G        0      0        2 
  10 chr10_66305410     AKia    A    G        0      0        2 
  10 chr10_66305410     AOna    A    G        0      0        2 
  10 chr10_66305410     ASom    A    G      0.5      1        2 
  10 chr10_66305410     HCab    A    G        0      0        2 
  10 chr10_66305410     HPrz    A    G        0      0        2 
  10 chr10_66305410     ZBoe    A    G        0      0        2 
  10 chr10_66305410     ZGre    A    G        0      0        2 
  10 chr10_66305410     ZHar    A    G        0      0        2 
  10 chr10_66305410   Sample    A    G        0      0        2 
  10 chr10_66305738     AAsi    C    A        0      0        2 
  10 chr10_66305738     AKia    C    A        0      0        2 
  10 chr10_66305738     AOna    C    A        0      0        2 
  10 chr10_66305738     ASom    C    A        0      0        2 
  10 chr10_66305738     HCab    C    A        1      2        2 
  10 chr10_66305738     HPrz    C    A        1      2        2 
  10 chr10_66305738     ZBoe    C    A        0      0        2 
  10 chr10_66305738     ZGre    C    A        0      0        2 
  10 chr10_66305738     ZHar    C    A        0      0        2 
  10 chr10_66305738   Sample    C    A        0      0        2 
  10 chr10_66308866     AAsi    A    G        0      0        2 
  10 chr10_66308866     AKia    A    G        0      0        2 
  10 chr10_66308866     AOna    A    G        0      0        2 
  10 chr10_66308866     ASom    A    G        0      0        2 
  10 chr10_66308866     HCab    A    G        1      2        2 
  10 chr10_66308866     HPrz    A    G        1      2        2 
  10 chr10_66308866     ZBoe    A    G        0      0        2 
  10 chr10_66308866     ZGre    A    G        0      0        2 
  10 chr10_66308866     ZHar    A    G        0      0        2 
  10 chr10_66308866   Sample    A    G        0      0        2 
  10 chr10_66315587     AAsi    T    C        1      2        2 
  10 chr10_66315587     AKia    T    C        0      0        2 
  10 chr10_66315587     AOna    T    C        0      0        2 
  10 chr10_66315587     ASom    T    C        1      2        2 
  10 chr10_66315587     HCab    T    C        0      0        2 
  10 chr10_66315587     HPrz    T    C        0      0        2 
  10 chr10_66315587     ZBoe    T    C        0      0        2 
  10 chr10_66315587     ZGre    T    C        0      0        2 
  10 chr10_66315587     ZHar    T    C        0      0        2 
  10 chr10_66315587   Sample    T    C        1      2        2 
  10 chr10_66316869     AAsi    A    G      0.5      1        2 
  10 chr10_66316869     AKia    A    G        1      2        2 
  10 chr10_66316869     AOna    A    G      0.5      1        2 
  10 chr10_66316869     ASom    A    G        0      0        2 
  10 chr10_66316869     HCab    A    G        0      0        2 
  10 chr10_66316869     HPrz    A    G        0      0        2 
  10 chr10_66316869     ZBoe    A    G        0      0        2 
  10 chr10_66316869     ZGre    A    G        0      0        2 
  10 chr10_66316869     ZHar    A    G        0      0        2 
  10 chr10_66316869   Sample    A    G        1      2        2 
  10 chr10_66322845     AAsi    G    T        0      0        2 
  10 chr10_66322845     AKia    G    T        0      0        2 
  10 chr10_66322845     AOna    G    T        0      0        2 
  10 chr10_66322845     ASom    G    T        0      0        2 
  10 chr10_66322845     HCab    G    T        0      0        2 
  10 chr10_66322845     HPrz    G    T        0      0        2 
  10 chr10_66322845     ZBoe    G    T        0      0        2 
  10 chr10_66322845     ZGre    G    T        0      0        2 
  10 chr10_66322845     ZHar    G    T      0.5      1        2 
  10 chr10_66322845   Sample    G    T        0      0        2 
  10 chr10_66326388     AAsi    A    T        0      0        2 
  10 chr10_66326388     AKia    A    T      0.5      1        2 
  10 chr10_66326388     AOna    A    T        0      0        2 
  10 chr10_66326388     ASom    A    T        0      0        2 
  10 chr10_66326388     HCab    A    T        0      0        2 
  10 chr10_66326388     HPrz    A    T        0      0        2 
  10 chr10_66326388     ZBoe    A    T        0      0        2 
  10 chr10_66326388     ZGre    A    T        0      0        2 
  10 chr10_66326388     ZHar    A    T        0      0        2 
  10 chr10_66326388   Sample    A    T        0      0        2 
  10 chr10_66339319     AAsi    C    G        0      0        2 
  10 chr10_66339319     AKia    C    G        0      0        2 
  10 chr10_66339319     AOna    C    G        0      0        2 
  10 chr10_66339319     ASom    C    G        0      0        2 
  10 chr10_66339319     HCab    C    G        1      2        2 
  10 chr10_66339319     HPrz    C    G        1      2        2 
  10 chr10_66339319     ZBoe    C    G        0      0        2 
  10 chr10_66339319     ZGre    C    G        0      0        2 
  10 chr10_66339319     ZHar    C    G        0      0        2 
  10 chr10_66339319   Sample    C    G        0      0        2 
  10 chr10_66339456     AAsi    A    G        0      0        2 
  10 chr10_66339456     AKia    A    G      0.5      1        2 
  10 chr10_66339456     AOna    A    G      0.5      1        2 
  10 chr10_66339456     ASom    A    G        0      0        2 
  10 chr10_66339456     HCab    A    G        0      0        2 
  10 chr10_66339456     HPrz    A    G        0      0        2 
  10 chr10_66339456     ZBoe    A    G        0      0        2 
  10 chr10_66339456     ZGre    A    G        0      0        2 
  10 chr10_66339456     ZHar    A    G        0      0        2 
  10 chr10_66339456   Sample    A    G        0      0        2 
  10 chr10_66347166     AAsi    T    G        0      0        2 
  10 chr10_66347166     AKia    T    G        0      0        2 
  10 chr10_66347166     AOna    T    G        0      0        2 
  10 chr10_66347166     ASom    T    G        0      0        2 
  10 chr10_66347166     HCab    T    G        0      0        2 
  10 chr10_66347166     HPrz    T    G        0      0        2 
  10 chr10_66347166     ZBoe    T    G        0      0        2 
  10 chr10_66347166     ZGre    T    G        0      0        2 
  10 chr10_66347166     ZHar    T    G        1      2        2 
  10 chr10_66347166   Sample    T    G        0      0        2 
  10 chr10_66348348     AAsi    G    A        0      0        2 
  10 chr10_66348348     AKia    G    A        0      0        2 
  10 chr10_66348348     AOna    G    A        0      0        2 
  10 chr10_66348348     ASom    G    A        0      0        2 
  10 chr10_66348348     HCab    G    A        0      0        2 
  10 chr10_66348348     HPrz    G    A        0      0        2 
  10 chr10_66348348     ZBoe    G    A        0      0        2 
  10 chr10_66348348     ZGre    G    A        0      0        2 
  10 chr10_66348348     ZHar    G    A      0.5      1        2 
  10 chr10_66348348   Sample    G    A        0      0        2 
  10 chr10_66356226     AAsi    G    A        0      0        2 
  10 chr10_66356226     AKia    G    A      0.5      1        2 
  10 chr10_66356226     AOna    G    A        1      2        2 
  10 chr10_66356226     ASom    G    A        0      0        2 
  10 chr10_66356226     HCab    G    A        0      0        2 
  10 chr10_66356226     HPrz    G    A        0      0        2 
  10 chr10_66356226     ZBoe    G    A        0      0        2 
  10 chr10_66356226     ZGre    G    A        0      0        2 
  10 chr10_66356226     ZHar    G    A        0      0        2 
  10 chr10_66356226   Sample    G    A        0      0        2 
  10 chr10_66358549     AAsi    C    T        1      2        2 
  10 chr10_66358549     AKia    C    T        0      0        2 
  10 chr10_66358549     AOna    C    T        0      0        2 
  10 chr10_66358549     ASom    C    T        1      2        2 
  10 chr10_66358549     HCab    C    T        0      0        2 
  10 chr10_66358549     HPrz    C    T        0      0        2 
  10 chr10_66358549     ZBoe    C    T        0      0        2 
  10 chr10_66358549     ZGre    C    T        0      0        2 
  10 chr10_66358549     ZHar    C    T        0      0        2 
  10 chr10_66358549   Sample    C    T        1      2        2 
  10 chr10_66358583     AAsi    G    A        0      0        2 
  10 chr10_66358583     AKia    G    A        0      0        2 
  10 chr10_66358583     AOna    G    A      0.5      1        2 
  10 chr10_66358583     ASom    G    A        0      0        2 
  10 chr10_66358583     HCab    G    A        0      0        2 
  10 chr10_66358583     HPrz    G    A        0      0        2 
  10 chr10_66358583     ZBoe    G    A        0      0        2 
  10 chr10_66358583     ZGre    G    A        0      0        2 
  10 chr10_66358583     ZHar    G    A        0      0        2 
  10 chr10_66358583   Sample    G    A        0      0        2 
  10 chr10_66360963     AAsi    C    A        0      0        2 
  10 chr10_66360963     AKia    C    A      0.5      1        2 
  10 chr10_66360963     AOna    C    A        0      0        2 
  10 chr10_66360963     ASom    C    A        0      0        2 
  10 chr10_66360963     HCab    C    A        0      0        2 
  10 chr10_66360963     HPrz    C    A        0      0        2 
  10 chr10_66360963     ZBoe    C    A        0      0        2 
  10 chr10_66360963     ZGre    C    A        0      0        2 
  10 chr10_66360963     ZHar    C    A        0      0        2 
  10 chr10_66360963   Sample    C    A        0      0        2 
  10 chr10_66362491     AAsi    C    G        0      0        2 
  10 chr10_66362491     AKia    C    G        1      2        2 
  10 chr10_66362491     AOna    C    G        0      0        2 
  10 chr10_66362491     ASom    C    G        0      0        2 
  10 chr10_66362491     HCab    C    G        0      0        2 
  10 chr10_66362491     HPrz    C    G        0      0        2 
  10 chr10_66362491     ZBoe    C    G        0      0        2 
  10 chr10_66362491     ZGre    C    G        0      0        2 
  10 chr10_66362491     ZHar    C    G        0      0        2 
  10 chr10_66362491   Sample    C    G        0      0        2 
  10 chr10_66363399     AAsi    T    C        1      2        2 
  10 chr10_66363399     AKia    T    C        0      0        2 
  10 chr10_66363399     AOna    T    C        0      0        2 
  10 chr10_66363399     ASom    T    C        0      0        2 
  10 chr10_66363399     HCab    T    C        0      0        2 
  10 chr10_66363399     HPrz    T    C        0      0        2 
  10 chr10_66363399     ZBoe    T    C        0      0        2 
  10 chr10_66363399     ZGre    T    C        0      0        2 
  10 chr10_66363399     ZHar    T    C        0      0        2 
  10 chr10_66363399   Sample    T    C        1      2        2 
  10 chr10_66363691     AAsi    T    C        0      0        2 
  10 chr10_66363691     AKia    T    C        0      0        2 
  10 chr10_66363691     AOna    T    C        0      0        2 
  10 chr10_66363691     ASom    T    C        0      0        2 
  10 chr10_66363691     HCab    T    C        1      2        2 
  10 chr10_66363691     HPrz    T    C        1      2        2 
  10 chr10_66363691     ZBoe    T    C        0      0        2 
  10 chr10_66363691     ZGre    T    C        0      0        2 
  10 chr10_66363691     ZHar    T    C        0      0        2 
  10 chr10_66363691   Sample    T    C        0      0        2 
  10 chr10_66364534     AAsi    G    A        0      0        2 
  10 chr10_66364534     AKia    G    A      0.5      1        2 
  10 chr10_66364534     AOna    G    A        0      0        2 
  10 chr10_66364534     ASom    G    A        0      0        2 
  10 chr10_66364534     HCab    G    A        0      0        2 
  10 chr10_66364534     HPrz    G    A        0      0        2 
  10 chr10_66364534     ZBoe    G    A        0      0        2 
  10 chr10_66364534     ZGre    G    A        0      0        2 
  10 chr10_66364534     ZHar    G    A        0      0        2 
  10 chr10_66364534   Sample    G    A        0      0        2 
  10 chr10_66374328     AAsi    A    C        0      0        2 
  10 chr10_66374328     AKia    A    C        0      0        2 
  10 chr10_66374328     AOna    A    C        0      0        2 
  10 chr10_66374328     ASom    A    C      0.5      1        2 
  10 chr10_66374328     HCab    A    C        0      0        2 
  10 chr10_66374328     HPrz    A    C        0      0        2 
  10 chr10_66374328     ZBoe    A    C        0      0        2 
  10 chr10_66374328     ZGre    A    C        0      0        2 
  10 chr10_66374328     ZHar    A    C        0      0        2 
  10 chr10_66374328   Sample    A    C        0      0        2 
  10 chr10_66380947     AAsi    C    T        0      0        2 
  10 chr10_66380947     AKia    C    T        0      0        2 
  10 chr10_66380947     AOna    C    T        0      0        2 
  10 chr10_66380947     ASom    C    T        0      0        2 
  10 chr10_66380947     HCab    C    T        0      0        2 
  10 chr10_66380947     HPrz    C    T        0      0        2 
  10 chr10_66380947     ZBoe    C    T        1      2        2 
  10 chr10_66380947     ZGre    C    T        0      0        2 
  10 chr10_66380947     ZHar    C    T        0      0        2 
  10 chr10_66380947   Sample    C    T        0      0        2 
  10 chr10_66381238     AAsi    C    T        0      0        2 
  10 chr10_66381238     AKia    C    T        0      0        2 
  10 chr10_66381238     AOna    C    T        0      0        2 
  10 chr10_66381238     ASom    C    T        0      0        2 
  10 chr10_66381238     HCab    C    T        0      0        2 
  10 chr10_66381238     HPrz    C    T        0      0        2 
  10 chr10_66381238     ZBoe    C    T        1      2        2 
  10 chr10_66381238     ZGre    C    T        0      0        2 
  10 chr10_66381238     ZHar    C    T        0      0        2 
  10 chr10_66381238   Sample    C    T        0      0        2 
  10 chr10_66391272     AAsi    G    T        0      0        2 
  10 chr10_66391272     AKia    G    T        0      0        2 
  10 chr10_66391272     AOna    G    T        0      0        2 
  10 chr10_66391272     ASom    G    T        0      0        2 
  10 chr10_66391272     HCab    G    T        0      0        2 
  10 chr10_66391272     HPrz    G    T        0      0        2 
  10 chr10_66391272     ZBoe    G    T      0.5      1        2 
  10 chr10_66391272     ZGre    G    T        0      0        2 
  10 chr10_66391272     ZHar    G    T        0      0        2 
  10 chr10_66391272   Sample    G    T        0      0        2 
  10 chr10_66391504     AAsi    G    T        0      0        2 
  10 chr10_66391504     AKia    G    T        0      0        2 
  10 chr10_66391504     AOna    G    T        0      0        2 
  10 chr10_66391504     ASom    G    T        0      0        2 
  10 chr10_66391504     HCab    G    T        0      0        2 
  10 chr10_66391504     HPrz    G    T      0.5      1        2 
  10 chr10_66391504     ZBoe    G    T        0      0        2 
  10 chr10_66391504     ZGre    G    T        0      0        2 
  10 chr10_66391504     ZHar    G    T        0      0        2 
  10 chr10_66391504   Sample    G    T        0      0        2 
  10 chr10_66394709     AAsi    T    C        0      0        2 
  10 chr10_66394709     AKia    T    C        0      0        2 
  10 chr10_66394709     AOna    T    C        0      0        2 
  10 chr10_66394709     ASom    T    C        0      0        2 
  10 chr10_66394709     HCab    T    C        0      0        2 
  10 chr10_66394709     HPrz    T    C        0      0        2 
  10 chr10_66394709     ZBoe    T    C      0.5      1        2 
  10 chr10_66394709     ZGre    T    C        0      0        2 
  10 chr10_66394709     ZHar    T    C        0      0        2 
  10 chr10_66394709   Sample    T    C        0      0        2 
  10 chr10_66410466     AAsi    A    G        1      2        2 
  10 chr10_66410466     AKia    A    G        0      0        2 
  10 chr10_66410466     AOna    A    G        0      0        2 
  10 chr10_66410466     ASom    A    G        1      2        2 
  10 chr10_66410466     HCab    A    G        1      2        2 
  10 chr10_66410466     HPrz    A    G        1      2        2 
  10 chr10_66410466     ZBoe    A    G        0      0        2 
  10 chr10_66410466     ZGre    A    G        0      0        2 
  10 chr10_66410466     ZHar    A    G        0      0        2 
  10 chr10_66410466   Sample    A    G        1      2        2 
  10 chr10_66410708     AAsi    A    G        1      2        2 
  10 chr10_66410708     AKia    A    G        0      0        2 
  10 chr10_66410708     AOna    A    G        0      0        2 
  10 chr10_66410708     ASom    A    G        1      2        2 
  10 chr10_66410708     HCab    A    G        1      2        2 
  10 chr10_66410708     HPrz    A    G        1      2        2 
  10 chr10_66410708     ZBoe    A    G        0      0        2 
  10 chr10_66410708     ZGre    A    G        0      0        2 
  10 chr10_66410708     ZHar    A    G        0      0        2 
  10 chr10_66410708   Sample    A    G        1      2        2 
  10 chr10_66413441     AAsi    A    G        0      0        2 
  10 chr10_66413441     AKia    A    G        0      0        2 
  10 chr10_66413441     AOna    A    G      0.5      1        2 
  10 chr10_66413441     ASom    A    G        0      0        2 
  10 chr10_66413441     HCab    A    G        0      0        2 
  10 chr10_66413441     HPrz    A    G        0      0        2 
  10 chr10_66413441     ZBoe    A    G        0      0        2 
  10 chr10_66413441     ZGre    A    G        0      0        2 
  10 chr10_66413441     ZHar    A    G        0      0        2 
  10 chr10_66413441   Sample    A    G        0      0        2 
  10 chr10_66413627     AAsi    T    C        0      0        2 
  10 chr10_66413627     AKia    T    C        0      0        2 
  10 chr10_66413627     AOna    T    C        0      0        2 
  10 chr10_66413627     ASom    T    C        0      0        2 
  10 chr10_66413627     HCab    T    C        0      0        2 
  10 chr10_66413627     HPrz    T    C        0      0        2 
  10 chr10_66413627     ZBoe    T    C        1      2        2 
  10 chr10_66413627     ZGre    T    C        0      0        2 
  10 chr10_66413627     ZHar    T    C        0      0        2 
  10 chr10_66413627   Sample    T    C        0      0        2 
  10 chr10_66415867     AAsi    T    C        0      0        2 
  10 chr10_66415867     AKia    T    C      0.5      1        2 
  10 chr10_66415867     AOna    T    C        0      0        2 
  10 chr10_66415867     ASom    T    C        0      0        2 
  10 chr10_66415867     HCab    T    C        0      0        2 
  10 chr10_66415867     HPrz    T    C        0      0        2 
  10 chr10_66415867     ZBoe    T    C        0      0        2 
  10 chr10_66415867     ZGre    T    C        0      0        2 
  10 chr10_66415867     ZHar    T    C        0      0        2 
  10 chr10_66415867   Sample    T    C        0      0        2 
  10 chr10_66438155     AAsi    G    C        0      0        2 
  10 chr10_66438155     AKia    G    C        0      0        2 
  10 chr10_66438155     AOna    G    C        0      0        2 
  10 chr10_66438155     ASom    G    C        0      0        2 
  10 chr10_66438155     HCab    G    C      0.5      1        2 
  10 chr10_66438155     HPrz    G    C      0.5      1        2 
  10 chr10_66438155     ZBoe    G    C        0      0        2 
  10 chr10_66438155     ZGre    G    C        0      0        2 
  10 chr10_66438155     ZHar    G    C        0      0        2 
  10 chr10_66438155   Sample    G    C        0      0        2 
  10 chr10_66440552     AAsi    A    G        0      0        2 
  10 chr10_66440552     AKia    A    G        0      0        2 
  10 chr10_66440552     AOna    A    G        0      0        2 
  10 chr10_66440552     ASom    A    G        0      0        2 
  10 chr10_66440552     HCab    A    G        0      0        2 
  10 chr10_66440552     HPrz    A    G      0.5      1        2 
  10 chr10_66440552     ZBoe    A    G        0      0        2 
  10 chr10_66440552     ZGre    A    G        0      0        2 
  10 chr10_66440552     ZHar    A    G        0      0        2 
  10 chr10_66440552   Sample    A    G        0      0        2 
  10 chr10_66440929     AAsi    A    G        0      0        2 
  10 chr10_66440929     AKia    A    G        0      0        2 
  10 chr10_66440929     AOna    A    G        1      2        2 
  10 chr10_66440929     ASom    A    G        0      0        2 
  10 chr10_66440929     HCab    A    G        0      0        2 
  10 chr10_66440929     HPrz    A    G        0      0        2 
  10 chr10_66440929     ZBoe    A    G        0      0        2 
  10 chr10_66440929     ZGre    A    G        0      0        2 
  10 chr10_66440929     ZHar    A    G        0      0        2 
  10 chr10_66440929   Sample    A    G        0      0        2 
  10 chr10_66449928     AAsi    G    A        0      0        2 
  10 chr10_66449928     AKia    G    A        1      2        2 
  10 chr10_66449928     AOna    G    A        1      2        2 
  10 chr10_66449928     ASom    G    A        0      0        2 
  10 chr10_66449928     HCab    G    A        0      0        2 
  10 chr10_66449928     HPrz    G    A        0      0        2 
  10 chr10_66449928     ZBoe    G    A        0      0        2 
  10 chr10_66449928     ZGre    G    A        0      0        2 
  10 chr10_66449928     ZHar    G    A        0      0        2 
  10 chr10_66449928   Sample    G    A        0      0        2 
  10 chr10_66450003     AAsi    A    G        0      0        2 
  10 chr10_66450003     AKia    A    G        0      0        2 
  10 chr10_66450003     AOna    A    G        0      0        2 
  10 chr10_66450003     ASom    A    G        0      0        2 
  10 chr10_66450003     HCab    A    G        0      0        2 
  10 chr10_66450003     HPrz    A    G        0      0        2 
  10 chr10_66450003     ZBoe    A    G      0.5      1        2 
  10 chr10_66450003     ZGre    A    G        0      0        2 
  10 chr10_66450003     ZHar    A    G        0      0        2 
  10 chr10_66450003   Sample    A    G        0      0        2 
  10 chr10_66464863     AAsi    T    G        0      0        2 
  10 chr10_66464863     AKia    T    G        0      0        2 
  10 chr10_66464863     AOna    T    G        0      0        2 
  10 chr10_66464863     ASom    T    G        0      0        2 
  10 chr10_66464863     HCab    T    G        1      2        2 
  10 chr10_66464863     HPrz    T    G        1      2        2 
  10 chr10_66464863     ZBoe    T    G        0      0        2 
  10 chr10_66464863     ZGre    T    G        0      0        2 
  10 chr10_66464863     ZHar    T    G        0      0        2 
  10 chr10_66464863   Sample    T    G        0      0        2 
  10 chr10_66471995     AAsi    G    T        0      0        2 
  10 chr10_66471995     AKia    G    T        0      0        2 
  10 chr10_66471995     AOna    G    T        0      0        2 
  10 chr10_66471995     ASom    G    T        0      0        2 
  10 chr10_66471995     HCab    G    T        1      2        2 
  10 chr10_66471995     HPrz    G    T        1      2        2 
  10 chr10_66471995     ZBoe    G    T        0      0        2 
  10 chr10_66471995     ZGre    G    T        0      0        2 
  10 chr10_66471995     ZHar    G    T        0      0        2 
  10 chr10_66471995   Sample    G    T        0      0        2 
  10 chr10_66481700     AAsi    A    G        0      0        2 
  10 chr10_66481700     AKia    A    G        0      0        2 
  10 chr10_66481700     AOna    A    G        0      0        2 
  10 chr10_66481700     ASom    A    G        0      0        2 
  10 chr10_66481700     HCab    A    G        0      0        2 
  10 chr10_66481700     HPrz    A    G        0      0        2 
  10 chr10_66481700     ZBoe    A    G        0      0        2 
  10 chr10_66481700     ZGre    A    G        1      2        2 
  10 chr10_66481700     ZHar    A    G        0      0        2 
  10 chr10_66481700   Sample    A    G        0      0        2 
  10 chr10_66484645     AAsi    T    C        0      0        2 
  10 chr10_66484645     AKia    T    C        1      2        2 
  10 chr10_66484645     AOna    T    C        1      2        2 
  10 chr10_66484645     ASom    T    C        0      0        2 
  10 chr10_66484645     HCab    T    C        0      0        2 
  10 chr10_66484645     HPrz    T    C        0      0        2 
  10 chr10_66484645     ZBoe    T    C        0      0        2 
  10 chr10_66484645     ZGre    T    C        0      0        2 
  10 chr10_66484645     ZHar    T    C        0      0        2 
  10 chr10_66484645   Sample    T    C        0      0        2 
  10 chr10_66489561     AAsi    A    G        0      0        2 
  10 chr10_66489561     AKia    A    G        0      0        2 
  10 chr10_66489561     AOna    A    G        0      0        2 
  10 chr10_66489561     ASom    A    G        0      0        2 
  10 chr10_66489561     HCab    A    G        1      2        2 
  10 chr10_66489561     HPrz    A    G        1      2        2 
  10 chr10_66489561     ZBoe    A    G        0      0        2 
  10 chr10_66489561     ZGre    A    G        0      0        2 
  10 chr10_66489561     ZHar    A    G        0      0        2 
  10 chr10_66489561   Sample    A    G        0      0        2 
  10 chr10_66490953     AAsi    A    G        0      0        2 
  10 chr10_66490953     AKia    A    G        0      0        2 
  10 chr10_66490953     AOna    A    G        0      0        2 
  10 chr10_66490953     ASom    A    G        0      0        2 
  10 chr10_66490953     HCab    A    G        0      0        2 
  10 chr10_66490953     HPrz    A    G        0      0        2 
  10 chr10_66490953     ZBoe    A    G        0      0        2 
  10 chr10_66490953     ZGre    A    G      0.5      1        2 
  10 chr10_66490953     ZHar    A    G        0      0        2 
  10 chr10_66490953   Sample    A    G        0      0        2 
  10 chr10_66491205     AAsi    A    T        0      0        2 
  10 chr10_66491205     AKia    A    T        0      0        2 
  10 chr10_66491205     AOna    A    T        0      0        2 
  10 chr10_66491205     ASom    A    T        0      0        2 
  10 chr10_66491205     HCab    A    T        0      0        2 
  10 chr10_66491205     HPrz    A    T        0      0        2 
  10 chr10_66491205     ZBoe    A    T        0      0        2 
  10 chr10_66491205     ZGre    A    T        0      0        2 
  10 chr10_66491205     ZHar    A    T        1      2        2 
  10 chr10_66491205   Sample    A    T        0      0        2 
  10 chr10_66494084     AAsi    G    A        0      0        2 
  10 chr10_66494084     AKia    G    A        0      0        2 
  10 chr10_66494084     AOna    G    A        0      0        2 
  10 chr10_66494084     ASom    G    A        0      0        2 
  10 chr10_66494084     HCab    G    A        0      0        2 
  10 chr10_66494084     HPrz    G    A        0      0        2 
  10 chr10_66494084     ZBoe    G    A        1      2        2 
  10 chr10_66494084     ZGre    G    A        1      2        2 
  10 chr10_66494084     ZHar    G    A        0      0        2 
  10 chr10_66494084   Sample    G    A        0      0        2 
  10 chr10_66504238     AAsi    T    C      0.5      1        2 
  10 chr10_66504238     AKia    T    C        0      0        2 
  10 chr10_66504238     AOna    T    C        0      0        2 
  10 chr10_66504238     ASom    T    C        0      0        2 
  10 chr10_66504238     HCab    T    C        0      0        2 
  10 chr10_66504238     HPrz    T    C        0      0        2 
  10 chr10_66504238     ZBoe    T    C        0      0        2 
  10 chr10_66504238     ZGre    T    C        0      0        2 
  10 chr10_66504238     ZHar    T    C        0      0        2 
  10 chr10_66504238   Sample    T    C        0      0        2 
  10 chr10_66504241     AAsi    C    T        0      0        2 
  10 chr10_66504241     AKia    C    T        0      0        2 
  10 chr10_66504241     AOna    C    T        0      0        2 
  10 chr10_66504241     ASom    C    T        0      0        2 
  10 chr10_66504241     HCab    C    T        1      2        2 
  10 chr10_66504241     HPrz    C    T        1      2        2 
  10 chr10_66504241     ZBoe    C    T        0      0        2 
  10 chr10_66504241     ZGre    C    T        0      0        2 
  10 chr10_66504241     ZHar    C    T        0      0        2 
  10 chr10_66504241   Sample    C    T        0      0        2 
  10 chr10_66507756     AAsi    C    G        0      0        2 
  10 chr10_66507756     AKia    C    G        0      0        2 
  10 chr10_66507756     AOna    C    G        0      0        2 
  10 chr10_66507756     ASom    C    G        0      0        2 
  10 chr10_66507756     HCab    C    G        0      0        2 
  10 chr10_66507756     HPrz    C    G      0.5      1        2 
  10 chr10_66507756     ZBoe    C    G        0      0        2 
  10 chr10_66507756     ZGre    C    G        0      0        2 
  10 chr10_66507756     ZHar    C    G        0      0        2 
  10 chr10_66507756   Sample    C    G        0      0        2 
  10 chr10_66508760     AAsi    A    G        0      0        2 
  10 chr10_66508760     AKia    A    G        0      0        2 
  10 chr10_66508760     AOna    A    G        0      0        2 
  10 chr10_66508760     ASom    A    G        0      0        2 
  10 chr10_66508760     HCab    A    G        0      0        2 
  10 chr10_66508760     HPrz    A    G      0.5      1        2 
  10 chr10_66508760     ZBoe    A    G        0      0        2 
  10 chr10_66508760     ZGre    A    G        0      0        2 
  10 chr10_66508760     ZHar    A    G        0      0        2 
  10 chr10_66508760   Sample    A    G        0      0        2 
  10 chr10_66510055     AAsi    C    A        0      0        2 
  10 chr10_66510055     AKia    C    A        0      0        2 
  10 chr10_66510055     AOna    C    A        0      0        2 
  10 chr10_66510055     ASom    C    A        0      0        2 
  10 chr10_66510055     HCab    C    A        0      0        2 
  10 chr10_66510055     HPrz    C    A        0      0        2 
  10 chr10_66510055     ZBoe    C    A        0      0        2 
  10 chr10_66510055     ZGre    C    A        0      0        2 
  10 chr10_66510055     ZHar    C    A        1      2        2 
  10 chr10_66510055   Sample    C    A        0      0        2 
  10 chr10_66513096     AAsi    G    A        0      0        2 
  10 chr10_66513096     AKia    G    A        0      0        2 
  10 chr10_66513096     AOna    G    A        0      0        2 
  10 chr10_66513096     ASom    G    A        1      2        2 
  10 chr10_66513096     HCab    G    A        0      0        2 
  10 chr10_66513096     HPrz    G    A        0      0        2 
  10 chr10_66513096     ZBoe    G    A        0      0        2 
  10 chr10_66513096     ZGre    G    A        0      0        2 
  10 chr10_66513096     ZHar    G    A        0      0        2 
  10 chr10_66513096   Sample    G    A        0      0        2 
  10 chr10_66542749     AAsi    G    A        0      0        2 
  10 chr10_66542749     AKia    G    A        0      0        2 
  10 chr10_66542749     AOna    G    A        0      0        2 
  10 chr10_66542749     ASom    G    A        0      0        2 
  10 chr10_66542749     HCab    G    A        0      0        2 
  10 chr10_66542749     HPrz    G    A        0      0        2 
  10 chr10_66542749     ZBoe    G    A        0      0        2 
  10 chr10_66542749     ZGre    G    A        0      0        2 
  10 chr10_66542749     ZHar    G    A        1      2        2 
  10 chr10_66542749   Sample    G    A        0      0        2 
  10 chr10_66543774     AAsi    A    G        0      0        2 
  10 chr10_66543774     AKia    A    G        0      0        2 
  10 chr10_66543774     AOna    A    G        0      0        2 
  10 chr10_66543774     ASom    A    G        0      0        2 
  10 chr10_66543774     HCab    A    G        0      0        2 
  10 chr10_66543774     HPrz    A    G      0.5      1        2 
  10 chr10_66543774     ZBoe    A    G        0      0        2 
  10 chr10_66543774     ZGre    A    G        0      0        2 
  10 chr10_66543774     ZHar    A    G        0      0        2 
  10 chr10_66543774   Sample    A    G        0      0        2 
  10 chr10_66549768     AAsi    C    A        0      0        2 
  10 chr10_66549768     AKia    C    A        0      0        2 
  10 chr10_66549768     AOna    C    A        0      0        2 
  10 chr10_66549768     ASom    C    A        0      0        2 
  10 chr10_66549768     HCab    C    A        1      2        2 
  10 chr10_66549768     HPrz    C    A        1      2        2 
  10 chr10_66549768     ZBoe    C    A        0      0        2 
  10 chr10_66549768     ZGre    C    A        0      0        2 
  10 chr10_66549768     ZHar    C    A        0      0        2 
  10 chr10_66549768   Sample    C    A        0      0        2 
  10 chr10_66550245     AAsi    T    C        0      0        2 
  10 chr10_66550245     AKia    T    C        0      0        2 
  10 chr10_66550245     AOna    T    C        0      0        2 
  10 chr10_66550245     ASom    T    C        1      2        2 
  10 chr10_66550245     HCab    T    C        0      0        2 
  10 chr10_66550245     HPrz    T    C        0      0        2 
  10 chr10_66550245     ZBoe    T    C        0      0        2 
  10 chr10_66550245     ZGre    T    C        0      0        2 
  10 chr10_66550245     ZHar    T    C        0      0        2 
  10 chr10_66550245   Sample    T    C        0      0        2 
  10 chr10_66554082     AAsi    A    G        1      2        2 
  10 chr10_66554082     AKia    A    G        0      0        2 
  10 chr10_66554082     AOna    A    G        0      0        2 
  10 chr10_66554082     ASom    A    G        1      2        2 
  10 chr10_66554082     HCab    A    G        0      0        2 
  10 chr10_66554082     HPrz    A    G        0      0        2 
  10 chr10_66554082     ZBoe    A    G        0      0        2 
  10 chr10_66554082     ZGre    A    G        0      0        2 
  10 chr10_66554082     ZHar    A    G        0      0        2 
  10 chr10_66554082   Sample    A    G        1      2        2 
  10 chr10_66555646     AAsi    A    C        0      0        2 
  10 chr10_66555646     AKia    A    C        0      0        2 
  10 chr10_66555646     AOna    A    C        0      0        2 
  10 chr10_66555646     ASom    A    C        0      0        2 
  10 chr10_66555646     HCab    A    C        1      2        2 
  10 chr10_66555646     HPrz    A    C        1      2        2 
  10 chr10_66555646     ZBoe    A    C        0      0        2 
  10 chr10_66555646     ZGre    A    C        0      0        2 
  10 chr10_66555646     ZHar    A    C        0      0        2 
  10 chr10_66555646   Sample    A    C        0      0        2 
  10 chr10_66561671     AAsi    C    G        0      0        2 
  10 chr10_66561671     AKia    C    G        0      0        2 
  10 chr10_66561671     AOna    C    G        0      0        2 
  10 chr10_66561671     ASom    C    G        0      0        2 
  10 chr10_66561671     HCab    C    G        1      2        2 
  10 chr10_66561671     HPrz    C    G        1      2        2 
  10 chr10_66561671     ZBoe    C    G        0      0        2 
  10 chr10_66561671     ZGre    C    G        0      0        2 
  10 chr10_66561671     ZHar    C    G        0      0        2 
  10 chr10_66561671   Sample    C    G        0      0        2 
  10 chr10_66566342     AAsi    T    C        0      0        2 
  10 chr10_66566342     AKia    T    C        0      0        2 
  10 chr10_66566342     AOna    T    C        0      0        2 
  10 chr10_66566342     ASom    T    C        0      0        2 
  10 chr10_66566342     HCab    T    C        0      0        2 
  10 chr10_66566342     HPrz    T    C        0      0        2 
  10 chr10_66566342     ZBoe    T    C        0      0        2 
  10 chr10_66566342     ZGre    T    C        0      0        2 
  10 chr10_66566342     ZHar    T    C      0.5      1        2 
  10 chr10_66566342   Sample    T    C        0      0        2 
  10 chr10_66572634     AAsi    T    A        0      0        2 
  10 chr10_66572634     AKia    T    A        0      0        2 
  10 chr10_66572634     AOna    T    A        0      0        2 
  10 chr10_66572634     ASom    T    A      0.5      1        2 
  10 chr10_66572634     HCab    T    A        0      0        2 
  10 chr10_66572634     HPrz    T    A        0      0        2 
  10 chr10_66572634     ZBoe    T    A        0      0        2 
  10 chr10_66572634     ZGre    T    A        0      0        2 
  10 chr10_66572634     ZHar    T    A        0      0        2 
  10 chr10_66572634   Sample    T    A        0      0        2 
  10 chr10_66578423     AAsi    C    T        0      0        2 
  10 chr10_66578423     AKia    C    T      0.5      1        2 
  10 chr10_66578423     AOna    C    T        0      0        2 
  10 chr10_66578423     ASom    C    T        0      0        2 
  10 chr10_66578423     HCab    C    T        0      0        2 
  10 chr10_66578423     HPrz    C    T        0      0        2 
  10 chr10_66578423     ZBoe    C    T        0      0        2 
  10 chr10_66578423     ZGre    C    T        0      0        2 
  10 chr10_66578423     ZHar    C    T        0      0        2 
  10 chr10_66578423   Sample    C    T        0      0        2 
  10 chr10_66584264     AAsi    A    G        0      0        2 
  10 chr10_66584264     AKia    A    G        0      0        2 
  10 chr10_66584264     AOna    A    G        0      0        2 
  10 chr10_66584264     ASom    A    G      0.5      1        2 
  10 chr10_66584264     HCab    A    G        0      0        2 
  10 chr10_66584264     HPrz    A    G        0      0        2 
  10 chr10_66584264     ZBoe    A    G        0      0        2 
  10 chr10_66584264     ZGre    A    G        0      0        2 
  10 chr10_66584264     ZHar    A    G        0      0        2 
  10 chr10_66584264   Sample    A    G        0      0        2 
  10 chr10_66592977     AAsi    C    T        0      0        2 
  10 chr10_66592977     AKia    C    T        1      2        2 
  10 chr10_66592977     AOna    C    T        1      2        2 
  10 chr10_66592977     ASom    C    T        0      0        2 
  10 chr10_66592977     HCab    C    T        0      0        2 
  10 chr10_66592977     HPrz    C    T        0      0        2 
  10 chr10_66592977     ZBoe    C    T        0      0        2 
  10 chr10_66592977     ZGre    C    T        0      0        2 
  10 chr10_66592977     ZHar    C    T        0      0        2 
  10 chr10_66592977   Sample    C    T        0      0        2 
  10 chr10_66594927     AAsi    T    C        0      0        2 
  10 chr10_66594927     AKia    T    C        0      0        2 
  10 chr10_66594927     AOna    T    C        0      0        2 
  10 chr10_66594927     ASom    T    C        0      0        2 
  10 chr10_66594927     HCab    T    C        0      0        2 
  10 chr10_66594927     HPrz    T    C        0      0        2 
  10 chr10_66594927     ZBoe    T    C        0      0        2 
  10 chr10_66594927     ZGre    T    C      0.5      1        2 
  10 chr10_66594927     ZHar    T    C        0      0        2 
  10 chr10_66594927   Sample    T    C        0      0        2 
  10 chr10_66595195     AAsi    G    T        0      0        2 
  10 chr10_66595195     AKia    G    T        0      0        2 
  10 chr10_66595195     AOna    G    T        0      0        2 
  10 chr10_66595195     ASom    G    T        0      0        2 
  10 chr10_66595195     HCab    G    T        0      0        2 
  10 chr10_66595195     HPrz    G    T        0      0        2 
  10 chr10_66595195     ZBoe    G    T      0.5      1        2 
  10 chr10_66595195     ZGre    G    T        0      0        2 
  10 chr10_66595195     ZHar    G    T        0      0        2 
  10 chr10_66595195   Sample    G    T        0      0        2 
  10 chr10_66596246     AAsi    G    T        1      2        2 
  10 chr10_66596246     AKia    G    T        0      0        2 
  10 chr10_66596246     AOna    G    T        0      0        2 
  10 chr10_66596246     ASom    G    T        1      2        2 
  10 chr10_66596246     HCab    G    T        0      0        2 
  10 chr10_66596246     HPrz    G    T        0      0        2 
  10 chr10_66596246     ZBoe    G    T        0      0        2 
  10 chr10_66596246     ZGre    G    T        0      0        2 
  10 chr10_66596246     ZHar    G    T        0      0        2 
  10 chr10_66596246   Sample    G    T        1      2        2 
  10 chr10_66602609     AAsi    A    G        0      0        2 
  10 chr10_66602609     AKia    A    G        0      0        2 
  10 chr10_66602609     AOna    A    G      0.5      1        2 
  10 chr10_66602609     ASom    A    G        0      0        2 
  10 chr10_66602609     HCab    A    G        0      0        2 
  10 chr10_66602609     HPrz    A    G        0      0        2 
  10 chr10_66602609     ZBoe    A    G        0      0        2 
  10 chr10_66602609     ZGre    A    G        0      0        2 
  10 chr10_66602609     ZHar    A    G        0      0        2 
  10 chr10_66602609   Sample    A    G        0      0        2 
  10 chr10_66621401     AAsi    A    G        0      0        2 
  10 chr10_66621401     AKia    A    G        0      0        2 
  10 chr10_66621401     AOna    A    G        0      0        2 
  10 chr10_66621401     ASom    A    G        0      0        2 
  10 chr10_66621401     HCab    A    G      0.5      1        2 
  10 chr10_66621401     HPrz    A    G      0.5      1        2 
  10 chr10_66621401     ZBoe    A    G        0      0        2 
  10 chr10_66621401     ZGre    A    G        0      0        2 
  10 chr10_66621401     ZHar    A    G        0      0        2 
  10 chr10_66621401   Sample    A    G        0      0        2 
  10 chr10_66624685     AAsi    G    C        0      0        2 
  10 chr10_66624685     AKia    G    C        0      0        2 
  10 chr10_66624685     AOna    G    C        0      0        2 
  10 chr10_66624685     ASom    G    C        0      0        2 
  10 chr10_66624685     HCab    G    C        0      0        2 
  10 chr10_66624685     HPrz    G    C        0      0        2 
  10 chr10_66624685     ZBoe    G    C        1      2        2 
  10 chr10_66624685     ZGre    G    C        1      2        2 
  10 chr10_66624685     ZHar    G    C        0      0        2 
  10 chr10_66624685   Sample    G    C        0      0        2 
  10 chr10_66625970     AAsi    T    C        0      0        2 
  10 chr10_66625970     AKia    T    C        0      0        2 
  10 chr10_66625970     AOna    T    C        0      0        2 
  10 chr10_66625970     ASom    T    C        0      0        2 
  10 chr10_66625970     HCab    T    C        1      2        2 
  10 chr10_66625970     HPrz    T    C        1      2        2 
  10 chr10_66625970     ZBoe    T    C        0      0        2 
  10 chr10_66625970     ZGre    T    C        0      0        2 
  10 chr10_66625970     ZHar    T    C        0      0        2 
  10 chr10_66625970   Sample    T    C        0      0        2 
  10 chr10_66627365     AAsi    A    G        1      2        2 
  10 chr10_66627365     AKia    A    G        0      0        2 
  10 chr10_66627365     AOna    A    G        0      0        2 
  10 chr10_66627365     ASom    A    G        1      2        2 
  10 chr10_66627365     HCab    A    G        0      0        2 
  10 chr10_66627365     HPrz    A    G        0      0        2 
  10 chr10_66627365     ZBoe    A    G        0      0        2 
  10 chr10_66627365     ZGre    A    G        0      0        2 
  10 chr10_66627365     ZHar    A    G        0      0        2 
  10 chr10_66627365   Sample    A    G        1      2        2 
  10 chr10_66634574     AAsi    C    T        0      0        2 
  10 chr10_66634574     AKia    C    T        0      0        2 
  10 chr10_66634574     AOna    C    T        0      0        2 
  10 chr10_66634574     ASom    C    T        0      0        2 
  10 chr10_66634574     HCab    C    T        1      2        2 
  10 chr10_66634574     HPrz    C    T        1      2        2 
  10 chr10_66634574     ZBoe    C    T        0      0        2 
  10 chr10_66634574     ZGre    C    T        0      0        2 
  10 chr10_66634574     ZHar    C    T        0      0        2 
  10 chr10_66634574   Sample    C    T        0      0        2 
  10 chr10_66636783     AAsi    T    C        0      0        2 
  10 chr10_66636783     AKia    T    C        0      0        2 
  10 chr10_66636783     AOna    T    C        0      0        2 
  10 chr10_66636783     ASom    T    C        0      0        2 
  10 chr10_66636783     HCab    T    C        0      0        2 
  10 chr10_66636783     HPrz    T    C        0      0        2 
  10 chr10_66636783     ZBoe    T    C        0      0        2 
  10 chr10_66636783     ZGre    T    C      0.5      1        2 
  10 chr10_66636783     ZHar    T    C        0      0        2 
  10 chr10_66636783   Sample    T    C        0      0        2 
  10 chr10_66638980     AAsi    C    A        0      0        2 
  10 chr10_66638980     AKia    C    A        0      0        2 
  10 chr10_66638980     AOna    C    A        0      0        2 
  10 chr10_66638980     ASom    C    A        0      0        2 
  10 chr10_66638980     HCab    C    A        0      0        2 
  10 chr10_66638980     HPrz    C    A        0      0        2 
  10 chr10_66638980     ZBoe    C    A        0      0        2 
  10 chr10_66638980     ZGre    C    A      0.5      1        2 
  10 chr10_66638980     ZHar    C    A        0      0        2 
  10 chr10_66638980   Sample    C    A        0      0        2 
  10 chr10_66643589     AAsi    C    A        0      0        2 
  10 chr10_66643589     AKia    C    A        0      0        2 
  10 chr10_66643589     AOna    C    A        0      0        2 
  10 chr10_66643589     ASom    C    A        0      0        2 
  10 chr10_66643589     HCab    C    A        0      0        2 
  10 chr10_66643589     HPrz    C    A        0      0        2 
  10 chr10_66643589     ZBoe    C    A        0      0        2 
  10 chr10_66643589     ZGre    C    A      0.5      1        2 
  10 chr10_66643589     ZHar    C    A        0      0        2 
  10 chr10_66643589   Sample    C    A        0      0        2 
  10 chr10_66651876     AAsi    T    C        0      0        2 
  10 chr10_66651876     AKia    T    C        0      0        2 
  10 chr10_66651876     AOna    T    C        0      0        2 
  10 chr10_66651876     ASom    T    C        0      0        2 
  10 chr10_66651876     HCab    T    C        1      2        2 
  10 chr10_66651876     HPrz    T    C        1      2        2 
  10 chr10_66651876     ZBoe    T    C        0      0        2 
  10 chr10_66651876     ZGre    T    C        0      0        2 
  10 chr10_66651876     ZHar    T    C        0      0        2 
  10 chr10_66651876   Sample    T    C        0      0        2 
  10 chr10_66665097     AAsi    T    C        0      0        2 
  10 chr10_66665097     AKia    T    C        0      0        2 
  10 chr10_66665097     AOna    T    C        0      0        2 
  10 chr10_66665097     ASom    T    C        0      0        2 
  10 chr10_66665097     HCab    T    C      0.5      1        2 
  10 chr10_66665097     HPrz    T    C      0.5      1        2 
  10 chr10_66665097     ZBoe    T    C        0      0        2 
  10 chr10_66665097     ZGre    T    C        0      0        2 
  10 chr10_66665097     ZHar    T    C        0      0        2 
  10 chr10_66665097   Sample    T    C        0      0        2 
  10 chr10_66669370     AAsi    C    A        0      0        2 
  10 chr10_66669370     AKia    C    A        0      0        2 
  10 chr10_66669370     AOna    C    A        0      0        2 
  10 chr10_66669370     ASom    C    A        0      0        2 
  10 chr10_66669370     HCab    C    A        0      0        2 
  10 chr10_66669370     HPrz    C    A        0      0        2 
  10 chr10_66669370     ZBoe    C    A        0      0        2 
  10 chr10_66669370     ZGre    C    A        0      0        2 
  10 chr10_66669370     ZHar    C    A        1      2        2 
  10 chr10_66669370   Sample    C    A        0      0        2 
  10 chr10_66669481     AAsi    T    C        0      0        2 
  10 chr10_66669481     AKia    T    C        0      0        2 
  10 chr10_66669481     AOna    T    C        0      0        2 
  10 chr10_66669481     ASom    T    C        0      0        2 
  10 chr10_66669481     HCab    T    C        0      0        2 
  10 chr10_66669481     HPrz    T    C        0      0        2 
  10 chr10_66669481     ZBoe    T    C        0      0        2 
  10 chr10_66669481     ZGre    T    C      0.5      1        2 
  10 chr10_66669481     ZHar    T    C        0      0        2 
  10 chr10_66669481   Sample    T    C        0      0        2 
  10 chr10_66670603     AAsi    C    A      0.5      1        2 
  10 chr10_66670603     AKia    C    A        0      0        2 
  10 chr10_66670603     AOna    C    A        0      0        2 
  10 chr10_66670603     ASom    C    A        0      0        2 
  10 chr10_66670603     HCab    C    A        0      0        2 
  10 chr10_66670603     HPrz    C    A        0      0        2 
  10 chr10_66670603     ZBoe    C    A        0      0        2 
  10 chr10_66670603     ZGre    C    A        0      0        2 
  10 chr10_66670603     ZHar    C    A        0      0        2 
  10 chr10_66670603   Sample    C    A        1      2        2 
  10 chr10_66670727     AAsi    C    G        0      0        2 
  10 chr10_66670727     AKia    C    G        0      0        2 
  10 chr10_66670727     AOna    C    G        0      0        2 
  10 chr10_66670727     ASom    C    G        0      0        2 
  10 chr10_66670727     HCab    C    G        1      2        2 
  10 chr10_66670727     HPrz    C    G        1      2        2 
  10 chr10_66670727     ZBoe    C    G        0      0        2 
  10 chr10_66670727     ZGre    C    G        0      0        2 
  10 chr10_66670727     ZHar    C    G        0      0        2 
  10 chr10_66670727   Sample    C    G        0      0        2 
  10 chr10_66671351     AAsi    C    T        0      0        2 
  10 chr10_66671351     AKia    C    T        0      0        2 
  10 chr10_66671351     AOna    C    T        0      0        2 
  10 chr10_66671351     ASom    C    T        0      0        2 
  10 chr10_66671351     HCab    C    T        0      0        2 
  10 chr10_66671351     HPrz    C    T        0      0        2 
  10 chr10_66671351     ZBoe    C    T      0.5      1        2 
  10 chr10_66671351     ZGre    C    T        0      0        2 
  10 chr10_66671351     ZHar    C    T        0      0        2 
  10 chr10_66671351   Sample    C    T        0      0        2 
  10 chr10_66679498     AAsi    T    C        0      0        2 
  10 chr10_66679498     AKia    T    C        0      0        2 
  10 chr10_66679498     AOna    T    C        0      0        2 
  10 chr10_66679498     ASom    T    C        0      0        2 
  10 chr10_66679498     HCab    T    C        0      0        2 
  10 chr10_66679498     HPrz    T    C        0      0        2 
  10 chr10_66679498     ZBoe    T    C        1      2        2 
  10 chr10_66679498     ZGre    T    C        0      0        2 
  10 chr10_66679498     ZHar    T    C        0      0        2 
  10 chr10_66679498   Sample    T    C        0      0        2 
  10 chr10_66681195     AAsi    A    T        0      0        2 
  10 chr10_66681195     AKia    A    T        0      0        2 
  10 chr10_66681195     AOna    A    T        0      0        2 
  10 chr10_66681195     ASom    A    T        0      0        2 
  10 chr10_66681195     HCab    A    T        1      2        2 
  10 chr10_66681195     HPrz    A    T        1      2        2 
  10 chr10_66681195     ZBoe    A    T        0      0        2 
  10 chr10_66681195     ZGre    A    T        0      0        2 
  10 chr10_66681195     ZHar    A    T        0      0        2 
  10 chr10_66681195   Sample    A    T        0      0        2 
  10 chr10_66691182     AAsi    C    T        0      0        2 
  10 chr10_66691182     AKia    C    T        1      2        2 
  10 chr10_66691182     AOna    C    T        0      0        2 
  10 chr10_66691182     ASom    C    T        0      0        2 
  10 chr10_66691182     HCab    C    T        0      0        2 
  10 chr10_66691182     HPrz    C    T        0      0        2 
  10 chr10_66691182     ZBoe    C    T        0      0        2 
  10 chr10_66691182     ZGre    C    T        0      0        2 
  10 chr10_66691182     ZHar    C    T        0      0        2 
  10 chr10_66691182   Sample    C    T        0      0        2 
  10 chr10_66694153     AAsi    G    A        0      0        2 
  10 chr10_66694153     AKia    G    A        0      0        2 
  10 chr10_66694153     AOna    G    A        0      0        2 
  10 chr10_66694153     ASom    G    A        0      0        2 
  10 chr10_66694153     HCab    G    A        0      0        2 
  10 chr10_66694153     HPrz    G    A        0      0        2 
  10 chr10_66694153     ZBoe    G    A      0.5      1        2 
  10 chr10_66694153     ZGre    G    A        0      0        2 
  10 chr10_66694153     ZHar    G    A        0      0        2 
  10 chr10_66694153   Sample    G    A        0      0        2 
  10 chr10_66717050     AAsi    T    G      0.5      1        2 
  10 chr10_66717050     AKia    T    G        0      0        2 
  10 chr10_66717050     AOna    T    G        0      0        2 
  10 chr10_66717050     ASom    T    G        0      0        2 
  10 chr10_66717050     HCab    T    G        0      0        2 
  10 chr10_66717050     HPrz    T    G        0      0        2 
  10 chr10_66717050     ZBoe    T    G        0      0        2 
  10 chr10_66717050     ZGre    T    G        0      0        2 
  10 chr10_66717050     ZHar    T    G        0      0        2 
  10 chr10_66717050   Sample    T    G        0      0        2 
  10 chr10_66721129     AAsi    A    G        0      0        2 
  10 chr10_66721129     AKia    A    G        0      0        2 
  10 chr10_66721129     AOna    A    G      0.5      1        2 
  10 chr10_66721129     ASom    A    G        0      0        2 
  10 chr10_66721129     HCab    A    G        0      0        2 
  10 chr10_66721129     HPrz    A    G        0      0        2 
  10 chr10_66721129     ZBoe    A    G        0      0        2 
  10 chr10_66721129     ZGre    A    G        0      0        2 
  10 chr10_66721129     ZHar    A    G        0      0        2 
  10 chr10_66721129   Sample    A    G        0      0        2 
  10 chr10_66730472     AAsi    G    T        0      0        2 
  10 chr10_66730472     AKia    G    T        0      0        2 
  10 chr10_66730472     AOna    G    T        0      0        2 
  10 chr10_66730472     ASom    G    T        0      0        2 
  10 chr10_66730472     HCab    G    T        0      0        2 
  10 chr10_66730472     HPrz    G    T        0      0        2 
  10 chr10_66730472     ZBoe    G    T      0.5      1        2 
  10 chr10_66730472     ZGre    G    T        0      0        2 
  10 chr10_66730472     ZHar    G    T        0      0        2 
  10 chr10_66730472   Sample    G    T        0      0        2 
  10 chr10_66732530     AAsi    C    T        0      0        2 
  10 chr10_66732530     AKia    C    T        0      0        2 
  10 chr10_66732530     AOna    C    T        0      0        2 
  10 chr10_66732530     ASom    C    T        0      0        2 
  10 chr10_66732530     HCab    C    T        0      0        2 
  10 chr10_66732530     HPrz    C    T        0      0        2 
  10 chr10_66732530     ZBoe    C    T        0      0        2 
  10 chr10_66732530     ZGre    C    T        1      2        2 
  10 chr10_66732530     ZHar    C    T        0      0        2 
  10 chr10_66732530   Sample    C    T        0      0        2 
  10 chr10_66738022     AAsi    A    G        0      0        2 
  10 chr10_66738022     AKia    A    G        0      0        2 
  10 chr10_66738022     AOna    A    G        0      0        2 
  10 chr10_66738022     ASom    A    G        0      0        2 
  10 chr10_66738022     HCab    A    G        1      2        2 
  10 chr10_66738022     HPrz    A    G        1      2        2 
  10 chr10_66738022     ZBoe    A    G        0      0        2 
  10 chr10_66738022     ZGre    A    G        0      0        2 
  10 chr10_66738022     ZHar    A    G        0      0        2 
  10 chr10_66738022   Sample    A    G        0      0        2 
  10 chr10_66748810     AAsi    T    G        0      0        2 
  10 chr10_66748810     AKia    T    G        0      0        2 
  10 chr10_66748810     AOna    T    G        0      0        2 
  10 chr10_66748810     ASom    T    G        0      0        2 
  10 chr10_66748810     HCab    T    G        1      2        2 
  10 chr10_66748810     HPrz    T    G        1      2        2 
  10 chr10_66748810     ZBoe    T    G        0      0        2 
  10 chr10_66748810     ZGre    T    G        0      0        2 
  10 chr10_66748810     ZHar    T    G        0      0        2 
  10 chr10_66748810   Sample    T    G        0      0        2 
  10 chr10_66750254     AAsi    T    A        0      0        2 
  10 chr10_66750254     AKia    T    A        0      0        2 
  10 chr10_66750254     AOna    T    A        0      0        2 
  10 chr10_66750254     ASom    T    A        0      0        2 
  10 chr10_66750254     HCab    T    A        0      0        2 
  10 chr10_66750254     HPrz    T    A        0      0        2 
  10 chr10_66750254     ZBoe    T    A      0.5      1        2 
  10 chr10_66750254     ZGre    T    A        0      0        2 
  10 chr10_66750254     ZHar    T    A        0      0        2 
  10 chr10_66750254   Sample    T    A        0      0        2 
  10 chr10_66752196     AAsi    G    T        0      0        2 
  10 chr10_66752196     AKia    G    T      0.5      1        2 
  10 chr10_66752196     AOna    G    T        1      2        2 
  10 chr10_66752196     ASom    G    T        0      0        2 
  10 chr10_66752196     HCab    G    T        0      0        2 
  10 chr10_66752196     HPrz    G    T        0      0        2 
  10 chr10_66752196     ZBoe    G    T        0      0        2 
  10 chr10_66752196     ZGre    G    T        0      0        2 
  10 chr10_66752196     ZHar    G    T        0      0        2 
  10 chr10_66752196   Sample    G    T        0      0        2 
  10 chr10_66753632     AAsi    G    A        0      0        2 
  10 chr10_66753632     AKia    G    A        0      0        2 
  10 chr10_66753632     AOna    G    A        0      0        2 
  10 chr10_66753632     ASom    G    A        0      0        2 
  10 chr10_66753632     HCab    G    A        1      2        2 
  10 chr10_66753632     HPrz    G    A        1      2        2 
  10 chr10_66753632     ZBoe    G    A        0      0        2 
  10 chr10_66753632     ZGre    G    A        0      0        2 
  10 chr10_66753632     ZHar    G    A        0      0        2 
  10 chr10_66753632   Sample    G    A        0      0        2 
  10 chr10_66753767     AAsi    G    A        1      2        2 
  10 chr10_66753767     AKia    G    A        0      0        2 
  10 chr10_66753767     AOna    G    A        0      0        2 
  10 chr10_66753767     ASom    G    A        1      2        2 
  10 chr10_66753767     HCab    G    A        0      0        2 
  10 chr10_66753767     HPrz    G    A        0      0        2 
  10 chr10_66753767     ZBoe    G    A        0      0        2 
  10 chr10_66753767     ZGre    G    A        0      0        2 
  10 chr10_66753767     ZHar    G    A        0      0        2 
  10 chr10_66753767   Sample    G    A        1      2        2 
  10 chr10_66759984     AAsi    C    A        1      2        2 
  10 chr10_66759984     AKia    C    A        0      0        2 
  10 chr10_66759984     AOna    C    A        0      0        2 
  10 chr10_66759984     ASom    C    A        1      2        2 
  10 chr10_66759984     HCab    C    A        0      0        2 
  10 chr10_66759984     HPrz    C    A        0      0        2 
  10 chr10_66759984     ZBoe    C    A        0      0        2 
  10 chr10_66759984     ZGre    C    A        0      0        2 
  10 chr10_66759984     ZHar    C    A        0      0        2 
  10 chr10_66759984   Sample    C    A        1      2        2 
  10 chr10_66761783     AAsi    T    C        0      0        2 
  10 chr10_66761783     AKia    T    C        0      0        2 
  10 chr10_66761783     AOna    T    C        0      0        2 
  10 chr10_66761783     ASom    T    C        0      0        2 
  10 chr10_66761783     HCab    T    C        0      0        2 
  10 chr10_66761783     HPrz    T    C      0.5      1        2 
  10 chr10_66761783     ZBoe    T    C        0      0        2 
  10 chr10_66761783     ZGre    T    C        0      0        2 
  10 chr10_66761783     ZHar    T    C        0      0        2 
  10 chr10_66761783   Sample    T    C        0      0        2 
  10 chr10_66767524     AAsi    C    T      0.5      1        2 
  10 chr10_66767524     AKia    C    T        0      0        2 
  10 chr10_66767524     AOna    C    T        0      0        2 
  10 chr10_66767524     ASom    C    T        0      0        2 
  10 chr10_66767524     HCab    C    T        0      0        2 
  10 chr10_66767524     HPrz    C    T        0      0        2 
  10 chr10_66767524     ZBoe    C    T        0      0        2 
  10 chr10_66767524     ZGre    C    T        0      0        2 
  10 chr10_66767524     ZHar    C    T        0      0        2 
  10 chr10_66767524   Sample    C    T        1      2        2 
  10 chr10_66769414     AAsi    G    T        0      0        2 
  10 chr10_66769414     AKia    G    T        0      0        2 
  10 chr10_66769414     AOna    G    T        0      0        2 
  10 chr10_66769414     ASom    G    T        0      0        2 
  10 chr10_66769414     HCab    G    T        0      0        2 
  10 chr10_66769414     HPrz    G    T        0      0        2 
  10 chr10_66769414     ZBoe    G    T        0      0        2 
  10 chr10_66769414     ZGre    G    T        1      2        2 
  10 chr10_66769414     ZHar    G    T        0      0        2 
  10 chr10_66769414   Sample    G    T        0      0        2 
  10 chr10_66786454     AAsi    C    A        0      0        2 
  10 chr10_66786454     AKia    C    A        0      0        2 
  10 chr10_66786454     AOna    C    A        0      0        2 
  10 chr10_66786454     ASom    C    A        0      0        2 
  10 chr10_66786454     HCab    C    A        0      0        2 
  10 chr10_66786454     HPrz    C    A        0      0        2 
  10 chr10_66786454     ZBoe    C    A      0.5      1        2 
  10 chr10_66786454     ZGre    C    A        0      0        2 
  10 chr10_66786454     ZHar    C    A        0      0        2 
  10 chr10_66786454   Sample    C    A        0      0        2 
  10 chr10_66787505     AAsi    C    T        0      0        2 
  10 chr10_66787505     AKia    C    T        0      0        2 
  10 chr10_66787505     AOna    C    T        0      0        2 
  10 chr10_66787505     ASom    C    T        0      0        2 
  10 chr10_66787505     HCab    C    T        1      2        2 
  10 chr10_66787505     HPrz    C    T        1      2        2 
  10 chr10_66787505     ZBoe    C    T        0      0        2 
  10 chr10_66787505     ZGre    C    T        0      0        2 
  10 chr10_66787505     ZHar    C    T        0      0        2 
  10 chr10_66787505   Sample    C    T        0      0        2 
  10 chr10_66795216     AAsi    T    G        0      0        2 
  10 chr10_66795216     AKia    T    G        0      0        2 
  10 chr10_66795216     AOna    T    G        0      0        2 
  10 chr10_66795216     ASom    T    G        0      0        2 
  10 chr10_66795216     HCab    T    G        0      0        2 
  10 chr10_66795216     HPrz    T    G        0      0        2 
  10 chr10_66795216     ZBoe    T    G      0.5      1        2 
  10 chr10_66795216     ZGre    T    G        0      0        2 
  10 chr10_66795216     ZHar    T    G        0      0        2 
  10 chr10_66795216   Sample    T    G        0      0        2 
  10 chr10_66801627     AAsi    C    A        0      0        2 
  10 chr10_66801627     AKia    C    A        0      0        2 
  10 chr10_66801627     AOna    C    A      0.5      1        2 
  10 chr10_66801627     ASom    C    A        0      0        2 
  10 chr10_66801627     HCab    C    A        0      0        2 
  10 chr10_66801627     HPrz    C    A        0      0        2 
  10 chr10_66801627     ZBoe    C    A        0      0        2 
  10 chr10_66801627     ZGre    C    A        0      0        2 
  10 chr10_66801627     ZHar    C    A        0      0        2 
  10 chr10_66801627   Sample    C    A        0      0        2 
  10 chr10_66805562     AAsi    G    C        0      0        2 
  10 chr10_66805562     AKia    G    C        0      0        2 
  10 chr10_66805562     AOna    G    C        0      0        2 
  10 chr10_66805562     ASom    G    C        0      0        2 
  10 chr10_66805562     HCab    G    C        0      0        2 
  10 chr10_66805562     HPrz    G    C        0      0        2 
  10 chr10_66805562     ZBoe    G    C        0      0        2 
  10 chr10_66805562     ZGre    G    C        0      0        2 
  10 chr10_66805562     ZHar    G    C      0.5      1        2 
  10 chr10_66805562   Sample    G    C        0      0        2 
  10 chr10_66807938     AAsi    C    T        0      0        2 
  10 chr10_66807938     AKia    C    T      0.5      1        2 
  10 chr10_66807938     AOna    C    T        1      2        2 
  10 chr10_66807938     ASom    C    T        0      0        2 
  10 chr10_66807938     HCab    C    T        0      0        2 
  10 chr10_66807938     HPrz    C    T        0      0        2 
  10 chr10_66807938     ZBoe    C    T        0      0        2 
  10 chr10_66807938     ZGre    C    T        0      0        2 
  10 chr10_66807938     ZHar    C    T        0      0        2 
  10 chr10_66807938   Sample    C    T        0      0        2 
  10 chr10_66808131     AAsi    A    C        0      0        2 
  10 chr10_66808131     AKia    A    C        0      0        2 
  10 chr10_66808131     AOna    A    C        0      0        2 
  10 chr10_66808131     ASom    A    C        0      0        2 
  10 chr10_66808131     HCab    A    C      0.5      1        2 
  10 chr10_66808131     HPrz    A    C      0.5      1        2 
  10 chr10_66808131     ZBoe    A    C        0      0        2 
  10 chr10_66808131     ZGre    A    C        0      0        2 
  10 chr10_66808131     ZHar    A    C        0      0        2 
  10 chr10_66808131   Sample    A    C        0      0        2 
  10 chr10_66810692     AAsi    A    C        0      0        2 
  10 chr10_66810692     AKia    A    C        0      0        2 
  10 chr10_66810692     AOna    A    C        0      0        2 
  10 chr10_66810692     ASom    A    C        0      0        2 
  10 chr10_66810692     HCab    A    C        0      0        2 
  10 chr10_66810692     HPrz    A    C        0      0        2 
  10 chr10_66810692     ZBoe    A    C        1      2        2 
  10 chr10_66810692     ZGre    A    C        0      0        2 
  10 chr10_66810692     ZHar    A    C        0      0        2 
  10 chr10_66810692   Sample    A    C        0      0        2 
  10 chr10_66816544     AAsi    G    A      0.5      1        2 
  10 chr10_66816544     AKia    G    A        0      0        2 
  10 chr10_66816544     AOna    G    A        0      0        2 
  10 chr10_66816544     ASom    G    A        0      0        2 
  10 chr10_66816544     HCab    G    A        0      0        2 
  10 chr10_66816544     HPrz    G    A        0      0        2 
  10 chr10_66816544     ZBoe    G    A        0      0        2 
  10 chr10_66816544     ZGre    G    A        0      0        2 
  10 chr10_66816544     ZHar    G    A        0      0        2 
  10 chr10_66816544   Sample    G    A        0      0        2 
  10 chr10_66830216     AAsi    T    C        0      0        2 
  10 chr10_66830216     AKia    T    C        0      0        2 
  10 chr10_66830216     AOna    T    C        0      0        2 
  10 chr10_66830216     ASom    T    C        0      0        2 
  10 chr10_66830216     HCab    T    C        0      0        2 
  10 chr10_66830216     HPrz    T    C        0      0        2 
  10 chr10_66830216     ZBoe    T    C        0      0        2 
  10 chr10_66830216     ZGre    T    C      0.5      1        2 
  10 chr10_66830216     ZHar    T    C        0      0        2 
  10 chr10_66830216   Sample    T    C        0      0        2 
  10 chr10_66831236     AAsi    G    A        0      0        2 
  10 chr10_66831236     AKia    G    A        0      0        2 
  10 chr10_66831236     AOna    G    A        0      0        2 
  10 chr10_66831236     ASom    G    A        0      0        2 
  10 chr10_66831236     HCab    G    A        0      0        2 
  10 chr10_66831236     HPrz    G    A        0      0        2 
  10 chr10_66831236     ZBoe    G    A        0      0        2 
  10 chr10_66831236     ZGre    G    A      0.5      1        2 
  10 chr10_66831236     ZHar    G    A        0      0        2 
  10 chr10_66831236   Sample    G    A        0      0        2 
  10 chr10_66840558     AAsi    T    A        0      0        2 
  10 chr10_66840558     AKia    T    A        0      0        2 
  10 chr10_66840558     AOna    T    A        0      0        2 
  10 chr10_66840558     ASom    T    A        0      0        2 
  10 chr10_66840558     HCab    T    A        0      0        2 
  10 chr10_66840558     HPrz    T    A        0      0        2 
  10 chr10_66840558     ZBoe    T    A        0      0        2 
  10 chr10_66840558     ZGre    T    A        1      2        2 
  10 chr10_66840558     ZHar    T    A        0      0        2 
  10 chr10_66840558   Sample    T    A        0      0        2 
  10 chr10_66851798     AAsi    C    T        0      0        2 
  10 chr10_66851798     AKia    C    T        0      0        2 
  10 chr10_66851798     AOna    C    T        0      0        2 
  10 chr10_66851798     ASom    C    T        1      2        2 
  10 chr10_66851798     HCab    C    T        0      0        2 
  10 chr10_66851798     HPrz    C    T        0      0        2 
  10 chr10_66851798     ZBoe    C    T        0      0        2 
  10 chr10_66851798     ZGre    C    T        0      0        2 
  10 chr10_66851798     ZHar    C    T        0      0        2 
  10 chr10_66851798   Sample    C    T        0      0        2 
  10 chr10_66858108     AAsi    G    A        0      0        2 
  10 chr10_66858108     AKia    G    A        0      0        2 
  10 chr10_66858108     AOna    G    A        0      0        2 
  10 chr10_66858108     ASom    G    A      0.5      1        2 
  10 chr10_66858108     HCab    G    A        0      0        2 
  10 chr10_66858108     HPrz    G    A        0      0        2 
  10 chr10_66858108     ZBoe    G    A        0      0        2 
  10 chr10_66858108     ZGre    G    A        0      0        2 
  10 chr10_66858108     ZHar    G    A        0      0        2 
  10 chr10_66858108   Sample    G    A        0      0        2 
  10 chr10_66866375     AAsi    T    C        0      0        2 
  10 chr10_66866375     AKia    T    C        0      0        2 
  10 chr10_66866375     AOna    T    C        0      0        2 
  10 chr10_66866375     ASom    T    C      0.5      1        2 
  10 chr10_66866375     HCab    T    C        0      0        2 
  10 chr10_66866375     HPrz    T    C        0      0        2 
  10 chr10_66866375     ZBoe    T    C        0      0        2 
  10 chr10_66866375     ZGre    T    C        0      0        2 
  10 chr10_66866375     ZHar    T    C        0      0        2 
  10 chr10_66866375   Sample    T    C        0      0        2 
  10 chr10_66867404     AAsi    C    T        0      0        2 
  10 chr10_66867404     AKia    C    T        0      0        2 
  10 chr10_66867404     AOna    C    T        0      0        2 
  10 chr10_66867404     ASom    C    T        0      0        2 
  10 chr10_66867404     HCab    C    T        0      0        2 
  10 chr10_66867404     HPrz    C    T        0      0        2 
  10 chr10_66867404     ZBoe    C    T        0      0        2 
  10 chr10_66867404     ZGre    C    T      0.5      1        2 
  10 chr10_66867404     ZHar    C    T        0      0        2 
  10 chr10_66867404   Sample    C    T        0      0        2 
  10 chr10_66875259     AAsi    G    A        0      0        2 
  10 chr10_66875259     AKia    G    A      0.5      1        2 
  10 chr10_66875259     AOna    G    A        0      0        2 
  10 chr10_66875259     ASom    G    A        0      0        2 
  10 chr10_66875259     HCab    G    A        0      0        2 
  10 chr10_66875259     HPrz    G    A        0      0        2 
  10 chr10_66875259     ZBoe    G    A        0      0        2 
  10 chr10_66875259     ZGre    G    A        0      0        2 
  10 chr10_66875259     ZHar    G    A        0      0        2 
  10 chr10_66875259   Sample    G    A        0      0        2 
  10 chr10_66877511     AAsi    T    C        0      0        2 
  10 chr10_66877511     AKia    T    C        0      0        2 
  10 chr10_66877511     AOna    T    C        0      0        2 
  10 chr10_66877511     ASom    T    C        0      0        2 
  10 chr10_66877511     HCab    T    C        0      0        2 
  10 chr10_66877511     HPrz    T    C        0      0        2 
  10 chr10_66877511     ZBoe    T    C        0      0        2 
  10 chr10_66877511     ZGre    T    C      0.5      1        2 
  10 chr10_66877511     ZHar    T    C        0      0        2 
  10 chr10_66877511   Sample    T    C        0      0        2 
  10 chr10_66877894     AAsi    G    C        0      0        2 
  10 chr10_66877894     AKia    G    C        0      0        2 
  10 chr10_66877894     AOna    G    C        0      0        2 
  10 chr10_66877894     ASom    G    C        0      0        2 
  10 chr10_66877894     HCab    G    C        0      0        2 
  10 chr10_66877894     HPrz    G    C        0      0        2 
  10 chr10_66877894     ZBoe    G    C        0      0        2 
  10 chr10_66877894     ZGre    G    C      0.5      1        2 
  10 chr10_66877894     ZHar    G    C        0      0        2 
  10 chr10_66877894   Sample    G    C        0      0        2 
  10 chr10_66880947     AAsi    G    A        0      0        2 
  10 chr10_66880947     AKia    G    A        0      0        2 
  10 chr10_66880947     AOna    G    A        0      0        2 
  10 chr10_66880947     ASom    G    A        0      0        2 
  10 chr10_66880947     HCab    G    A        0      0        2 
  10 chr10_66880947     HPrz    G    A        0      0        2 
  10 chr10_66880947     ZBoe    G    A      0.5      1        2 
  10 chr10_66880947     ZGre    G    A        0      0        2 
  10 chr10_66880947     ZHar    G    A        0      0        2 
  10 chr10_66880947   Sample    G    A        0      0        2 
  10 chr10_66881556     AAsi    C    G        0      0        2 
  10 chr10_66881556     AKia    C    G        0      0        2 
  10 chr10_66881556     AOna    C    G      0.5      1        2 
  10 chr10_66881556     ASom    C    G        0      0        2 
  10 chr10_66881556     HCab    C    G        0      0        2 
  10 chr10_66881556     HPrz    C    G        0      0        2 
  10 chr10_66881556     ZBoe    C    G        0      0        2 
  10 chr10_66881556     ZGre    C    G        0      0        2 
  10 chr10_66881556     ZHar    C    G        0      0        2 
  10 chr10_66881556   Sample    C    G        0      0        2 
  10 chr10_66881761     AAsi    T    C        0      0        2 
  10 chr10_66881761     AKia    T    C        0      0        2 
  10 chr10_66881761     AOna    T    C        0      0        2 
  10 chr10_66881761     ASom    T    C      0.5      1        2 
  10 chr10_66881761     HCab    T    C        0      0        2 
  10 chr10_66881761     HPrz    T    C        0      0        2 
  10 chr10_66881761     ZBoe    T    C        0      0        2 
  10 chr10_66881761     ZGre    T    C        0      0        2 
  10 chr10_66881761     ZHar    T    C        0      0        2 
  10 chr10_66881761   Sample    T    C        0      0        2 
  10 chr10_66881922     AAsi    G    A        0      0        2 
  10 chr10_66881922     AKia    G    A      0.5      1        2 
  10 chr10_66881922     AOna    G    A      0.5      1        2 
  10 chr10_66881922     ASom    G    A        0      0        2 
  10 chr10_66881922     HCab    G    A        0      0        2 
  10 chr10_66881922     HPrz    G    A        0      0        2 
  10 chr10_66881922     ZBoe    G    A        0      0        2 
  10 chr10_66881922     ZGre    G    A        0      0        2 
  10 chr10_66881922     ZHar    G    A        0      0        2 
  10 chr10_66881922   Sample    G    A        0      0        2 
  10 chr10_66884274     AAsi    C    A        0      0        2 
  10 chr10_66884274     AKia    C    A        0      0        2 
  10 chr10_66884274     AOna    C    A        0      0        2 
  10 chr10_66884274     ASom    C    A        0      0        2 
  10 chr10_66884274     HCab    C    A        1      2        2 
  10 chr10_66884274     HPrz    C    A        1      2        2 
  10 chr10_66884274     ZBoe    C    A        0      0        2 
  10 chr10_66884274     ZGre    C    A        0      0        2 
  10 chr10_66884274     ZHar    C    A        0      0        2 
  10 chr10_66884274   Sample    C    A        0      0        2 
  10 chr10_66884531     AAsi    C    T        0      0        2 
  10 chr10_66884531     AKia    C    T        0      0        2 
  10 chr10_66884531     AOna    C    T        0      0        2 
  10 chr10_66884531     ASom    C    T        0      0        2 
  10 chr10_66884531     HCab    C    T        0      0        2 
  10 chr10_66884531     HPrz    C    T        0      0        2 
  10 chr10_66884531     ZBoe    C    T        0      0        2 
  10 chr10_66884531     ZGre    C    T      0.5      1        2 
  10 chr10_66884531     ZHar    C    T        0      0        2 
  10 chr10_66884531   Sample    C    T        0      0        2 
  10 chr10_66886141     AAsi    T    G        0      0        2 
  10 chr10_66886141     AKia    T    G        0      0        2 
  10 chr10_66886141     AOna    T    G        0      0        2 
  10 chr10_66886141     ASom    T    G        0      0        2 
  10 chr10_66886141     HCab    T    G        0      0        2 
  10 chr10_66886141     HPrz    T    G        0      0        2 
  10 chr10_66886141     ZBoe    T    G        0      0        2 
  10 chr10_66886141     ZGre    T    G        0      0        2 
  10 chr10_66886141     ZHar    T    G        1      2        2 
  10 chr10_66886141   Sample    T    G        0      0        2 
  10 chr10_66887603     AAsi    C    A        0      0        2 
  10 chr10_66887603     AKia    C    A        0      0        2 
  10 chr10_66887603     AOna    C    A        0      0        2 
  10 chr10_66887603     ASom    C    A        0      0        2 
  10 chr10_66887603     HCab    C    A        1      2        2 
  10 chr10_66887603     HPrz    C    A      0.5      1        2 
  10 chr10_66887603     ZBoe    C    A        0      0        2 
  10 chr10_66887603     ZGre    C    A        0      0        2 
  10 chr10_66887603     ZHar    C    A        0      0        2 
  10 chr10_66887603   Sample    C    A        0      0        2 
  10 chr10_66891601     AAsi    C    T        0      0        2 
  10 chr10_66891601     AKia    C    T        0      0        2 
  10 chr10_66891601     AOna    C    T        0      0        2 
  10 chr10_66891601     ASom    C    T        0      0        2 
  10 chr10_66891601     HCab    C    T        1      2        2 
  10 chr10_66891601     HPrz    C    T        1      2        2 
  10 chr10_66891601     ZBoe    C    T        0      0        2 
  10 chr10_66891601     ZGre    C    T        0      0        2 
  10 chr10_66891601     ZHar    C    T        0      0        2 
  10 chr10_66891601   Sample    C    T        0      0        2 
  10 chr10_66893094     AAsi    A    T        0      0        2 
  10 chr10_66893094     AKia    A    T        0      0        2 
  10 chr10_66893094     AOna    A    T        0      0        2 
  10 chr10_66893094     ASom    A    T        0      0        2 
  10 chr10_66893094     HCab    A    T      0.5      1        2 
  10 chr10_66893094     HPrz    A    T        0      0        2 
  10 chr10_66893094     ZBoe    A    T        0      0        2 
  10 chr10_66893094     ZGre    A    T        0      0        2 
  10 chr10_66893094     ZHar    A    T        0      0        2 
  10 chr10_66893094   Sample    A    T        0      0        2 
  10 chr10_66893362     AAsi    G    A        0      0        2 
  10 chr10_66893362     AKia    G    A        0      0        2 
  10 chr10_66893362     AOna    G    A        0      0        2 
  10 chr10_66893362     ASom    G    A        0      0        2 
  10 chr10_66893362     HCab    G    A        0      0        2 
  10 chr10_66893362     HPrz    G    A        0      0        2 
  10 chr10_66893362     ZBoe    G    A      0.5      1        2 
  10 chr10_66893362     ZGre    G    A        0      0        2 
  10 chr10_66893362     ZHar    G    A        0      0        2 
  10 chr10_66893362   Sample    G    A        0      0        2 
  10 chr10_66895479     AAsi    C    A        0      0        2 
  10 chr10_66895479     AKia    C    A        0      0        2 
  10 chr10_66895479     AOna    C    A        0      0        2 
  10 chr10_66895479     ASom    C    A        0      0        2 
  10 chr10_66895479     HCab    C    A        0      0        2 
  10 chr10_66895479     HPrz    C    A        0      0        2 
  10 chr10_66895479     ZBoe    C    A      0.5      1        2 
  10 chr10_66895479     ZGre    C    A        0      0        2 
  10 chr10_66895479     ZHar    C    A        0      0        2 
  10 chr10_66895479   Sample    C    A        0      0        2 
  10 chr10_66898564     AAsi    G    A        0      0        2 
  10 chr10_66898564     AKia    G    A        0      0        2 
  10 chr10_66898564     AOna    G    A        0      0        2 
  10 chr10_66898564     ASom    G    A        0      0        2 
  10 chr10_66898564     HCab    G    A        1      2        2 
  10 chr10_66898564     HPrz    G    A        1      2        2 
  10 chr10_66898564     ZBoe    G    A        0      0        2 
  10 chr10_66898564     ZGre    G    A        0      0        2 
  10 chr10_66898564     ZHar    G    A        0      0        2 
  10 chr10_66898564   Sample    G    A        0      0        2 
  10 chr10_66899050     AAsi    G    T        0      0        2 
  10 chr10_66899050     AKia    G    T        0      0        2 
  10 chr10_66899050     AOna    G    T        0      0        2 
  10 chr10_66899050     ASom    G    T        0      0        2 
  10 chr10_66899050     HCab    G    T        0      0        2 
  10 chr10_66899050     HPrz    G    T        0      0        2 
  10 chr10_66899050     ZBoe    G    T        1      2        2 
  10 chr10_66899050     ZGre    G    T        0      0        2 
  10 chr10_66899050     ZHar    G    T        0      0        2 
  10 chr10_66899050   Sample    G    T        0      0        2 
  10 chr10_66900452     AAsi    T    C        0      0        2 
  10 chr10_66900452     AKia    T    C        0      0        2 
  10 chr10_66900452     AOna    T    C        0      0        2 
  10 chr10_66900452     ASom    T    C        0      0        2 
  10 chr10_66900452     HCab    T    C        0      0        2 
  10 chr10_66900452     HPrz    T    C        0      0        2 
  10 chr10_66900452     ZBoe    T    C        1      2        2 
  10 chr10_66900452     ZGre    T    C        0      0        2 
  10 chr10_66900452     ZHar    T    C        0      0        2 
  10 chr10_66900452   Sample    T    C        0      0        2 
  10 chr10_66900565     AAsi    A    C        0      0        2 
  10 chr10_66900565     AKia    A    C        0      0        2 
  10 chr10_66900565     AOna    A    C        0      0        2 
  10 chr10_66900565     ASom    A    C        0      0        2 
  10 chr10_66900565     HCab    A    C        0      0        2 
  10 chr10_66900565     HPrz    A    C        0      0        2 
  10 chr10_66900565     ZBoe    A    C        0      0        2 
  10 chr10_66900565     ZGre    A    C      0.5      1        2 
  10 chr10_66900565     ZHar    A    C        0      0        2 
  10 chr10_66900565   Sample    A    C        0      0        2 
  10 chr10_66904530     AAsi    T    C        0      0        2 
  10 chr10_66904530     AKia    T    C        0      0        2 
  10 chr10_66904530     AOna    T    C        0      0        2 
  10 chr10_66904530     ASom    T    C        0      0        2 
  10 chr10_66904530     HCab    T    C        0      0        2 
  10 chr10_66904530     HPrz    T    C      0.5      1        2 
  10 chr10_66904530     ZBoe    T    C        0      0        2 
  10 chr10_66904530     ZGre    T    C        0      0        2 
  10 chr10_66904530     ZHar    T    C        0      0        2 
  10 chr10_66904530   Sample    T    C        0      0        2 
  10 chr10_66909707     AAsi    G    C        0      0        2 
  10 chr10_66909707     AKia    G    C        0      0        2 
  10 chr10_66909707     AOna    G    C        0      0        2 
  10 chr10_66909707     ASom    G    C        0      0        2 
  10 chr10_66909707     HCab    G    C        0      0        2 
  10 chr10_66909707     HPrz    G    C        0      0        2 
  10 chr10_66909707     ZBoe    G    C      0.5      1        2 
  10 chr10_66909707     ZGre    G    C        0      0        2 
  10 chr10_66909707     ZHar    G    C        0      0        2 
  10 chr10_66909707   Sample    G    C        0      0        2 
  10 chr10_66910008     AAsi    G    C        0      0        2 
  10 chr10_66910008     AKia    G    C        0      0        2 
  10 chr10_66910008     AOna    G    C        0      0        2 
  10 chr10_66910008     ASom    G    C        0      0        2 
  10 chr10_66910008     HCab    G    C        1      2        2 
  10 chr10_66910008     HPrz    G    C        1      2        2 
  10 chr10_66910008     ZBoe    G    C        0      0        2 
  10 chr10_66910008     ZGre    G    C        0      0        2 
  10 chr10_66910008     ZHar    G    C        0      0        2 
  10 chr10_66910008   Sample    G    C        0      0        2 
  10 chr10_66910337     AAsi    A    G        0      0        2 
  10 chr10_66910337     AKia    A    G        0      0        2 
  10 chr10_66910337     AOna    A    G        0      0        2 
  10 chr10_66910337     ASom    A    G        0      0        2 
  10 chr10_66910337     HCab    A    G        0      0        2 
  10 chr10_66910337     HPrz    A    G        0      0        2 
  10 chr10_66910337     ZBoe    A    G      0.5      1        2 
  10 chr10_66910337     ZGre    A    G        0      0        2 
  10 chr10_66910337     ZHar    A    G        0      0        2 
  10 chr10_66910337   Sample    A    G        0      0        2 
  10 chr10_66915382     AAsi    G    A        0      0        2 
  10 chr10_66915382     AKia    G    A        0      0        2 
  10 chr10_66915382     AOna    G    A        0      0        2 
  10 chr10_66915382     ASom    G    A      0.5      1        2 
  10 chr10_66915382     HCab    G    A        0      0        2 
  10 chr10_66915382     HPrz    G    A        0      0        2 
  10 chr10_66915382     ZBoe    G    A        0      0        2 
  10 chr10_66915382     ZGre    G    A        0      0        2 
  10 chr10_66915382     ZHar    G    A        0      0        2 
  10 chr10_66915382   Sample    G    A        0      0        2 
  10 chr10_66916005     AAsi    G    A        0      0        2 
  10 chr10_66916005     AKia    G    A        0      0        2 
  10 chr10_66916005     AOna    G    A        0      0        2 
  10 chr10_66916005     ASom    G    A        0      0        2 
  10 chr10_66916005     HCab    G    A        0      0        2 
  10 chr10_66916005     HPrz    G    A        0      0        2 
  10 chr10_66916005     ZBoe    G    A      0.5      1        2 
  10 chr10_66916005     ZGre    G    A        0      0        2 
  10 chr10_66916005     ZHar    G    A        0      0        2 
  10 chr10_66916005   Sample    G    A        0      0        2 
  10 chr10_66917790     AAsi    A    G        0      0        2 
  10 chr10_66917790     AKia    A    G        0      0        2 
  10 chr10_66917790     AOna    A    G        0      0        2 
  10 chr10_66917790     ASom    A    G        0      0        2 
  10 chr10_66917790     HCab    A    G        1      2        2 
  10 chr10_66917790     HPrz    A    G        1      2        2 
  10 chr10_66917790     ZBoe    A    G        0      0        2 
  10 chr10_66917790     ZGre    A    G        0      0        2 
  10 chr10_66917790     ZHar    A    G        1      2        2 
  10 chr10_66917790   Sample    A    G        0      0        2 
  10 chr10_66918232     AAsi    A    G        0      0        2 
  10 chr10_66918232     AKia    A    G        0      0        2 
  10 chr10_66918232     AOna    A    G        0      0        2 
  10 chr10_66918232     ASom    A    G        0      0        2 
  10 chr10_66918232     HCab    A    G        0      0        2 
  10 chr10_66918232     HPrz    A    G        0      0        2 
  10 chr10_66918232     ZBoe    A    G        0      0        2 
  10 chr10_66918232     ZGre    A    G      0.5      1        2 
  10 chr10_66918232     ZHar    A    G        0      0        2 
  10 chr10_66918232   Sample    A    G        0      0        2 
  10 chr10_66920408     AAsi    T    A        0      0        2 
  10 chr10_66920408     AKia    T    A        0      0        2 
  10 chr10_66920408     AOna    T    A        0      0        2 
  10 chr10_66920408     ASom    T    A        0      0        2 
  10 chr10_66920408     HCab    T    A        0      0        2 
  10 chr10_66920408     HPrz    T    A        0      0        2 
  10 chr10_66920408     ZBoe    T    A        0      0        2 
  10 chr10_66920408     ZGre    T    A        1      2        2 
  10 chr10_66920408     ZHar    T    A        0      0        2 
  10 chr10_66920408   Sample    T    A        0      0        2 
  10 chr10_66921771     AAsi    A    G        0      0        2 
  10 chr10_66921771     AKia    A    G        0      0        2 
  10 chr10_66921771     AOna    A    G      0.5      1        2 
  10 chr10_66921771     ASom    A    G        0      0        2 
  10 chr10_66921771     HCab    A    G        0      0        2 
  10 chr10_66921771     HPrz    A    G        0      0        2 
  10 chr10_66921771     ZBoe    A    G        0      0        2 
  10 chr10_66921771     ZGre    A    G        0      0        2 
  10 chr10_66921771     ZHar    A    G        0      0        2 
  10 chr10_66921771   Sample    A    G        0      0        2 
  10 chr10_66923243     AAsi    T    C        0      0        2 
  10 chr10_66923243     AKia    T    C        0      0        2 
  10 chr10_66923243     AOna    T    C        0      0        2 
  10 chr10_66923243     ASom    T    C        0      0        2 
  10 chr10_66923243     HCab    T    C        0      0        2 
  10 chr10_66923243     HPrz    T    C      0.5      1        2 
  10 chr10_66923243     ZBoe    T    C        0      0        2 
  10 chr10_66923243     ZGre    T    C        0      0        2 
  10 chr10_66923243     ZHar    T    C        0      0        2 
  10 chr10_66923243   Sample    T    C        0      0        2 
  10 chr10_66924531     AAsi    A    G        0      0        2 
  10 chr10_66924531     AKia    A    G        0      0        2 
  10 chr10_66924531     AOna    A    G        0      0        2 
  10 chr10_66924531     ASom    A    G      0.5      1        2 
  10 chr10_66924531     HCab    A    G        0      0        2 
  10 chr10_66924531     HPrz    A    G        0      0        2 
  10 chr10_66924531     ZBoe    A    G        0      0        2 
  10 chr10_66924531     ZGre    A    G        0      0        2 
  10 chr10_66924531     ZHar    A    G        0      0        2 
  10 chr10_66924531   Sample    A    G        0      0        2 
  10 chr10_66926297     AAsi    G    A        0      0        2 
  10 chr10_66926297     AKia    G    A        0      0        2 
  10 chr10_66926297     AOna    G    A        0      0        2 
  10 chr10_66926297     ASom    G    A        0      0        2 
  10 chr10_66926297     HCab    G    A      0.5      1        2 
  10 chr10_66926297     HPrz    G    A        0      0        2 
  10 chr10_66926297     ZBoe    G    A        0      0        2 
  10 chr10_66926297     ZGre    G    A        0      0        2 
  10 chr10_66926297     ZHar    G    A        0      0        2 
  10 chr10_66926297   Sample    G    A        0      0        2 
  10 chr10_66928579     AAsi    A    C        0      0        2 
  10 chr10_66928579     AKia    A    C        0      0        2 
  10 chr10_66928579     AOna    A    C      0.5      1        2 
  10 chr10_66928579     ASom    A    C        0      0        2 
  10 chr10_66928579     HCab    A    C        0      0        2 
  10 chr10_66928579     HPrz    A    C        0      0        2 
  10 chr10_66928579     ZBoe    A    C        0      0        2 
  10 chr10_66928579     ZGre    A    C        0      0        2 
  10 chr10_66928579     ZHar    A    C        0      0        2 
  10 chr10_66928579   Sample    A    C        0      0        2 
  10 chr10_66928701     AAsi    A    G        0      0        2 
  10 chr10_66928701     AKia    A    G        0      0        2 
  10 chr10_66928701     AOna    A    G        0      0        2 
  10 chr10_66928701     ASom    A    G        0      0        2 
  10 chr10_66928701     HCab    A    G        0      0        2 
  10 chr10_66928701     HPrz    A    G        0      0        2 
  10 chr10_66928701     ZBoe    A    G        0      0        2 
  10 chr10_66928701     ZGre    A    G        1      2        2 
  10 chr10_66928701     ZHar    A    G        0      0        2 
  10 chr10_66928701   Sample    A    G        0      0        2 
  10 chr10_66929733     AAsi    T    A        0      0        2 
  10 chr10_66929733     AKia    T    A        0      0        2 
  10 chr10_66929733     AOna    T    A        0      0        2 
  10 chr10_66929733     ASom    T    A        0      0        2 
  10 chr10_66929733     HCab    T    A        0      0        2 
  10 chr10_66929733     HPrz    T    A        0      0        2 
  10 chr10_66929733     ZBoe    T    A        1      2        2 
  10 chr10_66929733     ZGre    T    A        0      0        2 
  10 chr10_66929733     ZHar    T    A        0      0        2 
  10 chr10_66929733   Sample    T    A        0      0        2 
  10 chr10_66931880     AAsi    C    G        0      0        2 
  10 chr10_66931880     AKia    C    G        0      0        2 
  10 chr10_66931880     AOna    C    G        1      2        2 
  10 chr10_66931880     ASom    C    G        0      0        2 
  10 chr10_66931880     HCab    C    G        0      0        2 
  10 chr10_66931880     HPrz    C    G        0      0        2 
  10 chr10_66931880     ZBoe    C    G        0      0        2 
  10 chr10_66931880     ZGre    C    G        0      0        2 
  10 chr10_66931880     ZHar    C    G        0      0        2 
  10 chr10_66931880   Sample    C    G        0      0        2 
  10 chr10_66937287     AAsi    A    G        0      0        2 
  10 chr10_66937287     AKia    A    G        0      0        2 
  10 chr10_66937287     AOna    A    G        0      0        2 
  10 chr10_66937287     ASom    A    G      0.5      1        2 
  10 chr10_66937287     HCab    A    G        0      0        2 
  10 chr10_66937287     HPrz    A    G        0      0        2 
  10 chr10_66937287     ZBoe    A    G        0      0        2 
  10 chr10_66937287     ZGre    A    G        0      0        2 
  10 chr10_66937287     ZHar    A    G        0      0        2 
  10 chr10_66937287   Sample    A    G        0      0        2 
  10 chr10_66938210     AAsi    A    G        0      0        2 
  10 chr10_66938210     AKia    A    G        0      0        2 
  10 chr10_66938210     AOna    A    G        0      0        2 
  10 chr10_66938210     ASom    A    G        0      0        2 
  10 chr10_66938210     HCab    A    G        0      0        2 
  10 chr10_66938210     HPrz    A    G        1      2        2 
  10 chr10_66938210     ZBoe    A    G        0      0        2 
  10 chr10_66938210     ZGre    A    G        0      0        2 
  10 chr10_66938210     ZHar    A    G        0      0        2 
  10 chr10_66938210   Sample    A    G        0      0        2 
  10 chr10_66942496     AAsi    A    G        0      0        2 
  10 chr10_66942496     AKia    A    G        0      0        2 
  10 chr10_66942496     AOna    A    G        0      0        2 
  10 chr10_66942496     ASom    A    G        0      0        2 
  10 chr10_66942496     HCab    A    G      0.5      1        2 
  10 chr10_66942496     HPrz    A    G        0      0        2 
  10 chr10_66942496     ZBoe    A    G        0      0        2 
  10 chr10_66942496     ZGre    A    G        0      0        2 
  10 chr10_66942496     ZHar    A    G        0      0        2 
  10 chr10_66942496   Sample    A    G        0      0        2 
  10 chr10_66943903     AAsi    G    A        0      0        2 
  10 chr10_66943903     AKia    G    A        0      0        2 
  10 chr10_66943903     AOna    G    A        0      0        2 
  10 chr10_66943903     ASom    G    A        0      0        2 
  10 chr10_66943903     HCab    G    A        0      0        2 
  10 chr10_66943903     HPrz    G    A        0      0        2 
  10 chr10_66943903     ZBoe    G    A        1      2        2 
  10 chr10_66943903     ZGre    G    A        0      0        2 
  10 chr10_66943903     ZHar    G    A        0      0        2 
  10 chr10_66943903   Sample    G    A        0      0        2 
  10 chr10_66944726     AAsi    A    C        0      0        2 
  10 chr10_66944726     AKia    A    C        0      0        2 
  10 chr10_66944726     AOna    A    C        0      0        2 
  10 chr10_66944726     ASom    A    C        0      0        2 
  10 chr10_66944726     HCab    A    C        0      0        2 
  10 chr10_66944726     HPrz    A    C        0      0        2 
  10 chr10_66944726     ZBoe    A    C        0      0        2 
  10 chr10_66944726     ZGre    A    C        1      2        2 
  10 chr10_66944726     ZHar    A    C        0      0        2 
  10 chr10_66944726   Sample    A    C        0      0        2 
  10 chr10_66953552     AAsi    T    C        0      0        2 
  10 chr10_66953552     AKia    T    C        0      0        2 
  10 chr10_66953552     AOna    T    C        0      0        2 
  10 chr10_66953552     ASom    T    C      0.5      1        2 
  10 chr10_66953552     HCab    T    C        0      0        2 
  10 chr10_66953552     HPrz    T    C        0      0        2 
  10 chr10_66953552     ZBoe    T    C        0      0        2 
  10 chr10_66953552     ZGre    T    C        0      0        2 
  10 chr10_66953552     ZHar    T    C        0      0        2 
  10 chr10_66953552   Sample    T    C        0      0        2 
  10 chr10_66955675     AAsi    T    G        0      0        2 
  10 chr10_66955675     AKia    T    G        0      0        2 
  10 chr10_66955675     AOna    T    G        0      0        2 
  10 chr10_66955675     ASom    T    G        0      0        2 
  10 chr10_66955675     HCab    T    G      0.5      1        2 
  10 chr10_66955675     HPrz    T    G        0      0        2 
  10 chr10_66955675     ZBoe    T    G        0      0        2 
  10 chr10_66955675     ZGre    T    G        0      0        2 
  10 chr10_66955675     ZHar    T    G        0      0        2 
  10 chr10_66955675   Sample    T    G        0      0        2 
  10 chr10_66956450     AAsi    G    A        0      0        2 
  10 chr10_66956450     AKia    G    A        0      0        2 
  10 chr10_66956450     AOna    G    A        0      0        2 
  10 chr10_66956450     ASom    G    A        0      0        2 
  10 chr10_66956450     HCab    G    A        1      2        2 
  10 chr10_66956450     HPrz    G    A        1      2        2 
  10 chr10_66956450     ZBoe    G    A        0      0        2 
  10 chr10_66956450     ZGre    G    A        0      0        2 
  10 chr10_66956450     ZHar    G    A        0      0        2 
  10 chr10_66956450   Sample    G    A        0      0        2 
  10 chr10_66966211     AAsi    C    T        0      0        2 
  10 chr10_66966211     AKia    C    T        0      0        2 
  10 chr10_66966211     AOna    C    T        0      0        2 
  10 chr10_66966211     ASom    C    T        0      0        2 
  10 chr10_66966211     HCab    C    T        0      0        2 
  10 chr10_66966211     HPrz    C    T      0.5      1        2 
  10 chr10_66966211     ZBoe    C    T        0      0        2 
  10 chr10_66966211     ZGre    C    T        0      0        2 
  10 chr10_66966211     ZHar    C    T        0      0        2 
  10 chr10_66966211   Sample    C    T        0      0        2 
  10 chr10_66967749     AAsi    C    T        0      0        2 
  10 chr10_66967749     AKia    C    T        0      0        2 
  10 chr10_66967749     AOna    C    T        0      0        2 
  10 chr10_66967749     ASom    C    T        0      0        2 
  10 chr10_66967749     HCab    C    T        1      2        2 
  10 chr10_66967749     HPrz    C    T        1      2        2 
  10 chr10_66967749     ZBoe    C    T        0      0        2 
  10 chr10_66967749     ZGre    C    T        0      0        2 
  10 chr10_66967749     ZHar    C    T        0      0        2 
  10 chr10_66967749   Sample    C    T        0      0        2 
  10 chr10_66969629     AAsi    G    C        0      0        2 
  10 chr10_66969629     AKia    G    C        0      0        2 
  10 chr10_66969629     AOna    G    C        0      0        2 
  10 chr10_66969629     ASom    G    C        0      0        2 
  10 chr10_66969629     HCab    G    C        0      0        2 
  10 chr10_66969629     HPrz    G    C        0      0        2 
  10 chr10_66969629     ZBoe    G    C      0.5      1        2 
  10 chr10_66969629     ZGre    G    C        0      0        2 
  10 chr10_66969629     ZHar    G    C        0      0        2 
  10 chr10_66969629   Sample    G    C        0      0        2 
  10 chr10_66972529     AAsi    A    G        1      2        2 
  10 chr10_66972529     AKia    A    G        0      0        2 
  10 chr10_66972529     AOna    A    G        0      0        2 
  10 chr10_66972529     ASom    A    G        1      2        2 
  10 chr10_66972529     HCab    A    G        0      0        2 
  10 chr10_66972529     HPrz    A    G        0      0        2 
  10 chr10_66972529     ZBoe    A    G        0      0        2 
  10 chr10_66972529     ZGre    A    G        0      0        2 
  10 chr10_66972529     ZHar    A    G        0      0        2 
  10 chr10_66972529   Sample    A    G        1      2        2 
  10 chr10_66972606     AAsi    A    G        0      0        2 
  10 chr10_66972606     AKia    A    G        0      0        2 
  10 chr10_66972606     AOna    A    G        0      0        2 
  10 chr10_66972606     ASom    A    G        0      0        2 
  10 chr10_66972606     HCab    A    G        1      2        2 
  10 chr10_66972606     HPrz    A    G        1      2        2 
  10 chr10_66972606     ZBoe    A    G        0      0        2 
  10 chr10_66972606     ZGre    A    G        0      0        2 
  10 chr10_66972606     ZHar    A    G        0      0        2 
  10 chr10_66972606   Sample    A    G        0      0        2 
  10 chr10_66977656     AAsi    G    C        0      0        2 
  10 chr10_66977656     AKia    G    C        0      0        2 
  10 chr10_66977656     AOna    G    C        0      0        2 
  10 chr10_66977656     ASom    G    C        0      0        2 
  10 chr10_66977656     HCab    G    C        0      0        2 
  10 chr10_66977656     HPrz    G    C        0      0        2 
  10 chr10_66977656     ZBoe    G    C        1      2        2 
  10 chr10_66977656     ZGre    G    C        1      2        2 
  10 chr10_66977656     ZHar    G    C        0      0        2 
  10 chr10_66977656   Sample    G    C        0      0        2 
  10 chr10_66977796     AAsi    G    C        0      0        2 
  10 chr10_66977796     AKia    G    C        0      0        2 
  10 chr10_66977796     AOna    G    C        0      0        2 
  10 chr10_66977796     ASom    G    C        0      0        2 
  10 chr10_66977796     HCab    G    C      0.5      1        2 
  10 chr10_66977796     HPrz    G    C        0      0        2 
  10 chr10_66977796     ZBoe    G    C        0      0        2 
  10 chr10_66977796     ZGre    G    C        0      0        2 
  10 chr10_66977796     ZHar    G    C        0      0        2 
  10 chr10_66977796   Sample    G    C        0      0        2 
  10 chr10_66993128     AAsi    C    T      0.5      1        2 
  10 chr10_66993128     AKia    C    T        0      0        2 
  10 chr10_66993128     AOna    C    T        0      0        2 
  10 chr10_66993128     ASom    C    T        0      0        2 
  10 chr10_66993128     HCab    C    T        0      0        2 
  10 chr10_66993128     HPrz    C    T        0      0        2 
  10 chr10_66993128     ZBoe    C    T        0      0        2 
  10 chr10_66993128     ZGre    C    T        0      0        2 
  10 chr10_66993128     ZHar    C    T        0      0        2 
  10 chr10_66993128   Sample    C    T        0      0        2 
  10 chr10_67001302     AAsi    T    C        0      0        2 
  10 chr10_67001302     AKia    T    C        0      0        2 
  10 chr10_67001302     AOna    T    C        0      0        2 
  10 chr10_67001302     ASom    T    C        0      0        2 
  10 chr10_67001302     HCab    T    C        0      0        2 
  10 chr10_67001302     HPrz    T    C        0      0        2 
  10 chr10_67001302     ZBoe    T    C        0      0        2 
  10 chr10_67001302     ZGre    T    C        1      2        2 
  10 chr10_67001302     ZHar    T    C        0      0        2 
  10 chr10_67001302   Sample    T    C        0      0        2 
  10 chr10_67002920     AAsi    A    G        0      0        2 
  10 chr10_67002920     AKia    A    G        0      0        2 
  10 chr10_67002920     AOna    A    G        0      0        2 
  10 chr10_67002920     ASom    A    G        0      0        2 
  10 chr10_67002920     HCab    A    G        0      0        2 
  10 chr10_67002920     HPrz    A    G        0      0        2 
  10 chr10_67002920     ZBoe    A    G        1      2        2 
  10 chr10_67002920     ZGre    A    G        1      2        2 
  10 chr10_67002920     ZHar    A    G        0      0        2 
  10 chr10_67002920   Sample    A    G        0      0        2 
  10 chr10_67008253     AAsi    C    T        0      0        2 
  10 chr10_67008253     AKia    C    T        0      0        2 
  10 chr10_67008253     AOna    C    T        0      0        2 
  10 chr10_67008253     ASom    C    T        0      0        2 
  10 chr10_67008253     HCab    C    T        0      0        2 
  10 chr10_67008253     HPrz    C    T      0.5      1        2 
  10 chr10_67008253     ZBoe    C    T        0      0        2 
  10 chr10_67008253     ZGre    C    T        0      0        2 
  10 chr10_67008253     ZHar    C    T        0      0        2 
  10 chr10_67008253   Sample    C    T        0      0        2 
  10 chr10_67010463     AAsi    T    G        0      0        2 
  10 chr10_67010463     AKia    T    G        0      0        2 
  10 chr10_67010463     AOna    T    G        0      0        2 
  10 chr10_67010463     ASom    T    G        0      0        2 
  10 chr10_67010463     HCab    T    G        0      0        2 
  10 chr10_67010463     HPrz    T    G        0      0        2 
  10 chr10_67010463     ZBoe    T    G        0      0        2 
  10 chr10_67010463     ZGre    T    G      0.5      1        2 
  10 chr10_67010463     ZHar    T    G        0      0        2 
  10 chr10_67010463   Sample    T    G        0      0        2 
  10 chr10_67010473     AAsi    C    A        0      0        2 
  10 chr10_67010473     AKia    C    A        1      2        2 
  10 chr10_67010473     AOna    C    A      0.5      1        2 
  10 chr10_67010473     ASom    C    A        0      0        2 
  10 chr10_67010473     HCab    C    A        0      0        2 
  10 chr10_67010473     HPrz    C    A        0      0        2 
  10 chr10_67010473     ZBoe    C    A        0      0        2 
  10 chr10_67010473     ZGre    C    A        0      0        2 
  10 chr10_67010473     ZHar    C    A        0      0        2 
  10 chr10_67010473   Sample    C    A        0      0        2 
  10 chr10_67034878     AAsi    G    T        0      0        2 
  10 chr10_67034878     AKia    G    T        0      0        2 
  10 chr10_67034878     AOna    G    T        0      0        2 
  10 chr10_67034878     ASom    G    T        0      0        2 
  10 chr10_67034878     HCab    G    T        0      0        2 
  10 chr10_67034878     HPrz    G    T        0      0        2 
  10 chr10_67034878     ZBoe    G    T      0.5      1        2 
  10 chr10_67034878     ZGre    G    T        0      0        2 
  10 chr10_67034878     ZHar    G    T        0      0        2 
  10 chr10_67034878   Sample    G    T        0      0        2 
  10 chr10_67036437     AAsi    C    T        0      0        2 
  10 chr10_67036437     AKia    C    T        0      0        2 
  10 chr10_67036437     AOna    C    T        0      0        2 
  10 chr10_67036437     ASom    C    T        0      0        2 
  10 chr10_67036437     HCab    C    T        1      2        2 
  10 chr10_67036437     HPrz    C    T        1      2        2 
  10 chr10_67036437     ZBoe    C    T        0      0        2 
  10 chr10_67036437     ZGre    C    T        0      0        2 
  10 chr10_67036437     ZHar    C    T        0      0        2 
  10 chr10_67036437   Sample    C    T        0      0        2 
  10 chr10_67037459     AAsi    G    A        0      0        2 
  10 chr10_67037459     AKia    G    A        0      0        2 
  10 chr10_67037459     AOna    G    A      0.5      1        2 
  10 chr10_67037459     ASom    G    A        0      0        2 
  10 chr10_67037459     HCab    G    A        0      0        2 
  10 chr10_67037459     HPrz    G    A        0      0        2 
  10 chr10_67037459     ZBoe    G    A        0      0        2 
  10 chr10_67037459     ZGre    G    A        0      0        2 
  10 chr10_67037459     ZHar    G    A        0      0        2 
  10 chr10_67037459   Sample    G    A        0      0        2 
  10 chr10_67037518     AAsi    G    A        0      0        2 
  10 chr10_67037518     AKia    G    A        0      0        2 
  10 chr10_67037518     AOna    G    A        0      0        2 
  10 chr10_67037518     ASom    G    A        0      0        2 
  10 chr10_67037518     HCab    G    A        1      2        2 
  10 chr10_67037518     HPrz    G    A        1      2        2 
  10 chr10_67037518     ZBoe    G    A        0      0        2 
  10 chr10_67037518     ZGre    G    A        0      0        2 
  10 chr10_67037518     ZHar    G    A        0      0        2 
  10 chr10_67037518   Sample    G    A        0      0        2 
  10 chr10_67073333     AAsi    G    T        1      2        2 
  10 chr10_67073333     AKia    G    T        0      0        2 
  10 chr10_67073333     AOna    G    T        0      0        2 
  10 chr10_67073333     ASom    G    T        1      2        2 
  10 chr10_67073333     HCab    G    T        0      0        2 
  10 chr10_67073333     HPrz    G    T        0      0        2 
  10 chr10_67073333     ZBoe    G    T        0      0        2 
  10 chr10_67073333     ZGre    G    T        0      0        2 
  10 chr10_67073333     ZHar    G    T        0      0        2 
  10 chr10_67073333   Sample    G    T        1      2        2 
  10 chr10_67076110     AAsi    G    A        0      0        2 
  10 chr10_67076110     AKia    G    A        0      0        2 
  10 chr10_67076110     AOna    G    A        0      0        2 
  10 chr10_67076110     ASom    G    A        0      0        2 
  10 chr10_67076110     HCab    G    A      0.5      1        2 
  10 chr10_67076110     HPrz    G    A        0      0        2 
  10 chr10_67076110     ZBoe    G    A        0      0        2 
  10 chr10_67076110     ZGre    G    A        0      0        2 
  10 chr10_67076110     ZHar    G    A        0      0        2 
  10 chr10_67076110   Sample    G    A        0      0        2 
  10 chr10_67076264     AAsi    T    G        0      0        2 
  10 chr10_67076264     AKia    T    G        0      0        2 
  10 chr10_67076264     AOna    T    G        0      0        2 
  10 chr10_67076264     ASom    T    G        0      0        2 
  10 chr10_67076264     HCab    T    G        0      0        2 
  10 chr10_67076264     HPrz    T    G        0      0        2 
  10 chr10_67076264     ZBoe    T    G        0      0        2 
  10 chr10_67076264     ZGre    T    G      0.5      1        2 
  10 chr10_67076264     ZHar    T    G        0      0        2 
  10 chr10_67076264   Sample    T    G        0      0        2 
  10 chr10_67078856     AAsi    A    G        0      0        2 
  10 chr10_67078856     AKia    A    G        0      0        2 
  10 chr10_67078856     AOna    A    G        0      0        2 
  10 chr10_67078856     ASom    A    G        0      0        2 
  10 chr10_67078856     HCab    A    G        0      0        2 
  10 chr10_67078856     HPrz    A    G        0      0        2 
  10 chr10_67078856     ZBoe    A    G      0.5      1        2 
  10 chr10_67078856     ZGre    A    G        0      0        2 
  10 chr10_67078856     ZHar    A    G        0      0        2 
  10 chr10_67078856   Sample    A    G        0      0        2 
  10 chr10_67081222     AAsi    A    G        0      0        2 
  10 chr10_67081222     AKia    A    G        0      0        2 
  10 chr10_67081222     AOna    A    G        0      0        2 
  10 chr10_67081222     ASom    A    G        0      0        2 
  10 chr10_67081222     HCab    A    G        0      0        2 
  10 chr10_67081222     HPrz    A    G        0      0        2 
  10 chr10_67081222     ZBoe    A    G        0      0        2 
  10 chr10_67081222     ZGre    A    G      0.5      1        2 
  10 chr10_67081222     ZHar    A    G        0      0        2 
  10 chr10_67081222   Sample    A    G        0      0        2 
  10 chr10_67086650     AAsi    A    G        0      0        2 
  10 chr10_67086650     AKia    A    G        0      0        2 
  10 chr10_67086650     AOna    A    G        0      0        2 
  10 chr10_67086650     ASom    A    G        0      0        2 
  10 chr10_67086650     HCab    A    G        0      0        2 
  10 chr10_67086650     HPrz    A    G        0      0        2 
  10 chr10_67086650     ZBoe    A    G        0      0        2 
  10 chr10_67086650     ZGre    A    G        0      0        2 
  10 chr10_67086650     ZHar    A    G        1      2        2 
  10 chr10_67086650   Sample    A    G        0      0        2 
  10 chr10_67100807     AAsi    C    A        0      0        2 
  10 chr10_67100807     AKia    C    A        1      2        2 
  10 chr10_67100807     AOna    C    A        1      2        2 
  10 chr10_67100807     ASom    C    A        0      0        2 
  10 chr10_67100807     HCab    C    A        0      0        2 
  10 chr10_67100807     HPrz    C    A        0      0        2 
  10 chr10_67100807     ZBoe    C    A        0      0        2 
  10 chr10_67100807     ZGre    C    A        0      0        2 
  10 chr10_67100807     ZHar    C    A        0      0        2 
  10 chr10_67100807   Sample    C    A        0      0        2 
  10 chr10_67101728     AAsi    A    G        0      0        2 
  10 chr10_67101728     AKia    A    G        0      0        2 
  10 chr10_67101728     AOna    A    G        0      0        2 
  10 chr10_67101728     ASom    A    G        0      0        2 
  10 chr10_67101728     HCab    A    G        1      2        2 
  10 chr10_67101728     HPrz    A    G        1      2        2 
  10 chr10_67101728     ZBoe    A    G        0      0        2 
  10 chr10_67101728     ZGre    A    G        0      0        2 
  10 chr10_67101728     ZHar    A    G        0      0        2 
  10 chr10_67101728   Sample    A    G        0      0        2 
  10 chr10_67104048     AAsi    C    T        0      0        2 
  10 chr10_67104048     AKia    C    T        0      0        2 
  10 chr10_67104048     AOna    C    T        0      0        2 
  10 chr10_67104048     ASom    C    T        0      0        2 
  10 chr10_67104048     HCab    C    T        0      0        2 
  10 chr10_67104048     HPrz    C    T        0      0        2 
  10 chr10_67104048     ZBoe    C    T        0      0        2 
  10 chr10_67104048     ZGre    C    T      0.5      1        2 
  10 chr10_67104048     ZHar    C    T        0      0        2 
  10 chr10_67104048   Sample    C    T        0      0        2 
  10 chr10_67105999     AAsi    T    C        0      0        2 
  10 chr10_67105999     AKia    T    C        0      0        2 
  10 chr10_67105999     AOna    T    C      0.5      1        2 
  10 chr10_67105999     ASom    T    C        0      0        2 
  10 chr10_67105999     HCab    T    C        0      0        2 
  10 chr10_67105999     HPrz    T    C        0      0        2 
  10 chr10_67105999     ZBoe    T    C        0      0        2 
  10 chr10_67105999     ZGre    T    C        0      0        2 
  10 chr10_67105999     ZHar    T    C        0      0        2 
  10 chr10_67105999   Sample    T    C        0      0        2 
  10 chr10_67108451     AAsi    T    C        0      0        2 
  10 chr10_67108451     AKia    T    C        0      0        2 
  10 chr10_67108451     AOna    T    C        0      0        2 
  10 chr10_67108451     ASom    T    C        0      0        2 
  10 chr10_67108451     HCab    T    C      0.5      1        2 
  10 chr10_67108451     HPrz    T    C      0.5      1        2 
  10 chr10_67108451     ZBoe    T    C        0      0        2 
  10 chr10_67108451     ZGre    T    C        0      0        2 
  10 chr10_67108451     ZHar    T    C        0      0        2 
  10 chr10_67108451   Sample    T    C        0      0        2 
  10 chr10_67108898     AAsi    C    A        0      0        2 
  10 chr10_67108898     AKia    C    A      0.5      1        2 
  10 chr10_67108898     AOna    C    A        0      0        2 
  10 chr10_67108898     ASom    C    A        0      0        2 
  10 chr10_67108898     HCab    C    A        0      0        2 
  10 chr10_67108898     HPrz    C    A        0      0        2 
  10 chr10_67108898     ZBoe    C    A        0      0        2 
  10 chr10_67108898     ZGre    C    A        0      0        2 
  10 chr10_67108898     ZHar    C    A        0      0        2 
  10 chr10_67108898   Sample    C    A        0      0        2 
  10 chr10_67113966     AAsi    A    G        0      0        2 
  10 chr10_67113966     AKia    A    G        0      0        2 
  10 chr10_67113966     AOna    A    G        0      0        2 
  10 chr10_67113966     ASom    A    G        0      0        2 
  10 chr10_67113966     HCab    A    G        0      0        2 
  10 chr10_67113966     HPrz    A    G        0      0        2 
  10 chr10_67113966     ZBoe    A    G        0      0        2 
  10 chr10_67113966     ZGre    A    G        0      0        2 
  10 chr10_67113966     ZHar    A    G        1      2        2 
  10 chr10_67113966   Sample    A    G        0      0        2 
  10 chr10_67116108     AAsi    C    T        0      0        2 
  10 chr10_67116108     AKia    C    T        0      0        2 
  10 chr10_67116108     AOna    C    T        0      0        2 
  10 chr10_67116108     ASom    C    T        0      0        2 
  10 chr10_67116108     HCab    C    T        0      0        2 
  10 chr10_67116108     HPrz    C    T        0      0        2 
  10 chr10_67116108     ZBoe    C    T        0      0        2 
  10 chr10_67116108     ZGre    C    T        1      2        2 
  10 chr10_67116108     ZHar    C    T        0      0        2 
  10 chr10_67116108   Sample    C    T        0      0        2 
  10 chr10_67117280     AAsi    T    C        0      0        2 
  10 chr10_67117280     AKia    T    C        0      0        2 
  10 chr10_67117280     AOna    T    C        0      0        2 
  10 chr10_67117280     ASom    T    C        0      0        2 
  10 chr10_67117280     HCab    T    C      0.5      1        2 
  10 chr10_67117280     HPrz    T    C        0      0        2 
  10 chr10_67117280     ZBoe    T    C        0      0        2 
  10 chr10_67117280     ZGre    T    C        0      0        2 
  10 chr10_67117280     ZHar    T    C        0      0        2 
  10 chr10_67117280   Sample    T    C        0      0        2 
  10 chr10_67118085     AAsi    C    T        0      0        2 
  10 chr10_67118085     AKia    C    T        0      0        2 
  10 chr10_67118085     AOna    C    T        0      0        2 
  10 chr10_67118085     ASom    C    T        0      0        2 
  10 chr10_67118085     HCab    C    T        0      0        2 
  10 chr10_67118085     HPrz    C    T        0      0        2 
  10 chr10_67118085     ZBoe    C    T        1      2        2 
  10 chr10_67118085     ZGre    C    T        0      0        2 
  10 chr10_67118085     ZHar    C    T        0      0        2 
  10 chr10_67118085   Sample    C    T        0      0        2 
  10 chr10_67118341     AAsi    T    C        0      0        2 
  10 chr10_67118341     AKia    T    C        0      0        2 
  10 chr10_67118341     AOna    T    C        0      0        2 
  10 chr10_67118341     ASom    T    C        0      0        2 
  10 chr10_67118341     HCab    T    C        1      2        2 
  10 chr10_67118341     HPrz    T    C        1      2        2 
  10 chr10_67118341     ZBoe    T    C        0      0        2 
  10 chr10_67118341     ZGre    T    C        0      0        2 
  10 chr10_67118341     ZHar    T    C        0      0        2 
  10 chr10_67118341   Sample    T    C        0      0        2 
  10 chr10_67125480     AAsi    T    C        0      0        2 
  10 chr10_67125480     AKia    T    C        0      0        2 
  10 chr10_67125480     AOna    T    C        0      0        2 
  10 chr10_67125480     ASom    T    C        0      0        2 
  10 chr10_67125480     HCab    T    C        0      0        2 
  10 chr10_67125480     HPrz    T    C        0      0        2 
  10 chr10_67125480     ZBoe    T    C        0      0        2 
  10 chr10_67125480     ZGre    T    C        1      2        2 
  10 chr10_67125480     ZHar    T    C        0      0        2 
  10 chr10_67125480   Sample    T    C        0      0        2 
  10 chr10_67135366     AAsi    T    A        0      0        2 
  10 chr10_67135366     AKia    T    A        0      0        2 
  10 chr10_67135366     AOna    T    A        0      0        2 
  10 chr10_67135366     ASom    T    A        0      0        2 
  10 chr10_67135366     HCab    T    A      0.5      1        2 
  10 chr10_67135366     HPrz    T    A        0      0        2 
  10 chr10_67135366     ZBoe    T    A        0      0        2 
  10 chr10_67135366     ZGre    T    A        0      0        2 
  10 chr10_67135366     ZHar    T    A        0      0        2 
  10 chr10_67135366   Sample    T    A        0      0        2 
  10 chr10_67142552     AAsi    G    A        0      0        2 
  10 chr10_67142552     AKia    G    A        0      0        2 
  10 chr10_67142552     AOna    G    A        0      0        2 
  10 chr10_67142552     ASom    G    A        0      0        2 
  10 chr10_67142552     HCab    G    A        0      0        2 
  10 chr10_67142552     HPrz    G    A        0      0        2 
  10 chr10_67142552     ZBoe    G    A      0.5      1        2 
  10 chr10_67142552     ZGre    G    A        0      0        2 
  10 chr10_67142552     ZHar    G    A        0      0        2 
  10 chr10_67142552   Sample    G    A        0      0        2 
  10 chr10_67142700     AAsi    T    C        0      0        2 
  10 chr10_67142700     AKia    T    C        0      0        2 
  10 chr10_67142700     AOna    T    C        0      0        2 
  10 chr10_67142700     ASom    T    C        0      0        2 
  10 chr10_67142700     HCab    T    C        0      0        2 
  10 chr10_67142700     HPrz    T    C        0      0        2 
  10 chr10_67142700     ZBoe    T    C      0.5      1        2 
  10 chr10_67142700     ZGre    T    C        0      0        2 
  10 chr10_67142700     ZHar    T    C        0      0        2 
  10 chr10_67142700   Sample    T    C        0      0        2 
  10 chr10_67153392     AAsi    C    T        0      0        2 
  10 chr10_67153392     AKia    C    T        0      0        2 
  10 chr10_67153392     AOna    C    T        0      0        2 
  10 chr10_67153392     ASom    C    T        0      0        2 
  10 chr10_67153392     HCab    C    T        0      0        2 
  10 chr10_67153392     HPrz    C    T        0      0        2 
  10 chr10_67153392     ZBoe    C    T      0.5      1        2 
  10 chr10_67153392     ZGre    C    T        0      0        2 
  10 chr10_67153392     ZHar    C    T        0      0        2 
  10 chr10_67153392   Sample    C    T        0      0        2 
  10 chr10_67160098     AAsi    T    C        0      0        2 
  10 chr10_67160098     AKia    T    C        0      0        2 
  10 chr10_67160098     AOna    T    C        0      0        2 
  10 chr10_67160098     ASom    T    C        0      0        2 
  10 chr10_67160098     HCab    T    C        0      0        2 
  10 chr10_67160098     HPrz    T    C        0      0        2 
  10 chr10_67160098     ZBoe    T    C      0.5      1        2 
  10 chr10_67160098     ZGre    T    C        0      0        2 
  10 chr10_67160098     ZHar    T    C        0      0        2 
  10 chr10_67160098   Sample    T    C        0      0        2 
  10 chr10_67180709     AAsi    A    G        0      0        2 
  10 chr10_67180709     AKia    A    G        0      0        2 
  10 chr10_67180709     AOna    A    G        0      0        2 
  10 chr10_67180709     ASom    A    G        0      0        2 
  10 chr10_67180709     HCab    A    G        0      0        2 
  10 chr10_67180709     HPrz    A    G        0      0        2 
  10 chr10_67180709     ZBoe    A    G        0      0        2 
  10 chr10_67180709     ZGre    A    G      0.5      1        2 
  10 chr10_67180709     ZHar    A    G        0      0        2 
  10 chr10_67180709   Sample    A    G        0      0        2 
  10 chr10_67189953     AAsi    T    C        0      0        2 
  10 chr10_67189953     AKia    T    C        0      0        2 
  10 chr10_67189953     AOna    T    C        0      0        2 
  10 chr10_67189953     ASom    T    C        0      0        2 
  10 chr10_67189953     HCab    T    C        1      2        2 
  10 chr10_67189953     HPrz    T    C        1      2        2 
  10 chr10_67189953     ZBoe    T    C        0      0        2 
  10 chr10_67189953     ZGre    T    C        0      0        2 
  10 chr10_67189953     ZHar    T    C        0      0        2 
  10 chr10_67189953   Sample    T    C        0      0        2 
  10 chr10_67203390     AAsi    C    T        0      0        2 
  10 chr10_67203390     AKia    C    T        0      0        2 
  10 chr10_67203390     AOna    C    T        0      0        2 
  10 chr10_67203390     ASom    C    T        0      0        2 
  10 chr10_67203390     HCab    C    T        0      0        2 
  10 chr10_67203390     HPrz    C    T        0      0        2 
  10 chr10_67203390     ZBoe    C    T        0      0        2 
  10 chr10_67203390     ZGre    C    T        1      2        2 
  10 chr10_67203390     ZHar    C    T        0      0        2 
  10 chr10_67203390   Sample    C    T        0      0        2 
  10 chr10_67204951     AAsi    T    G        0      0        2 
  10 chr10_67204951     AKia    T    G        0      0        2 
  10 chr10_67204951     AOna    T    G        0      0        2 
  10 chr10_67204951     ASom    T    G        0      0        2 
  10 chr10_67204951     HCab    T    G      0.5      1        2 
  10 chr10_67204951     HPrz    T    G      0.5      1        2 
  10 chr10_67204951     ZBoe    T    G        0      0        2 
  10 chr10_67204951     ZGre    T    G        0      0        2 
  10 chr10_67204951     ZHar    T    G        0      0        2 
  10 chr10_67204951   Sample    T    G        0      0        2 
  10 chr10_67216827     AAsi    G    A        0      0        2 
  10 chr10_67216827     AKia    G    A        0      0        2 
  10 chr10_67216827     AOna    G    A        0      0        2 
  10 chr10_67216827     ASom    G    A        0      0        2 
  10 chr10_67216827     HCab    G    A        0      0        2 
  10 chr10_67216827     HPrz    G    A      0.5      1        2 
  10 chr10_67216827     ZBoe    G    A        0      0        2 
  10 chr10_67216827     ZGre    G    A        0      0        2 
  10 chr10_67216827     ZHar    G    A        0      0        2 
  10 chr10_67216827   Sample    G    A        0      0        2 
  10 chr10_67221305     AAsi    T    C        0      0        2 
  10 chr10_67221305     AKia    T    C        0      0        2 
  10 chr10_67221305     AOna    T    C        0      0        2 
  10 chr10_67221305     ASom    T    C        0      0        2 
  10 chr10_67221305     HCab    T    C        0      0        2 
  10 chr10_67221305     HPrz    T    C        0      0        2 
  10 chr10_67221305     ZBoe    T    C      0.5      1        2 
  10 chr10_67221305     ZGre    T    C        0      0        2 
  10 chr10_67221305     ZHar    T    C        0      0        2 
  10 chr10_67221305   Sample    T    C        0      0        2 
  10 chr10_67230495     AAsi    G    A        0      0        2 
  10 chr10_67230495     AKia    G    A        0      0        2 
  10 chr10_67230495     AOna    G    A        0      0        2 
  10 chr10_67230495     ASom    G    A        0      0        2 
  10 chr10_67230495     HCab    G    A        0      0        2 
  10 chr10_67230495     HPrz    G    A        0      0        2 
  10 chr10_67230495     ZBoe    G    A        0      0        2 
  10 chr10_67230495     ZGre    G    A      0.5      1        2 
  10 chr10_67230495     ZHar    G    A        0      0        2 
  10 chr10_67230495   Sample    G    A        0      0        2 
  10 chr10_67232583     AAsi    A    T        0      0        2 
  10 chr10_67232583     AKia    A    T        0      0        2 
  10 chr10_67232583     AOna    A    T        0      0        2 
  10 chr10_67232583     ASom    A    T        0      0        2 
  10 chr10_67232583     HCab    A    T        1      2        2 
  10 chr10_67232583     HPrz    A    T        1      2        2 
  10 chr10_67232583     ZBoe    A    T        0      0        2 
  10 chr10_67232583     ZGre    A    T        0      0        2 
  10 chr10_67232583     ZHar    A    T        0      0        2 
  10 chr10_67232583   Sample    A    T        0      0        2 
  10 chr10_67235665     AAsi    A    G        0      0        2 
  10 chr10_67235665     AKia    A    G        0      0        2 
  10 chr10_67235665     AOna    A    G        0      0        2 
  10 chr10_67235665     ASom    A    G        0      0        2 
  10 chr10_67235665     HCab    A    G        0      0        2 
  10 chr10_67235665     HPrz    A    G        0      0        2 
  10 chr10_67235665     ZBoe    A    G      0.5      1        2 
  10 chr10_67235665     ZGre    A    G        0      0        2 
  10 chr10_67235665     ZHar    A    G        0      0        2 
  10 chr10_67235665   Sample    A    G        0      0        2 
  10 chr10_67236931     AAsi    A    C        0      0        2 
  10 chr10_67236931     AKia    A    C        0      0        2 
  10 chr10_67236931     AOna    A    C        0      0        2 
  10 chr10_67236931     ASom    A    C        0      0        2 
  10 chr10_67236931     HCab    A    C        0      0        2 
  10 chr10_67236931     HPrz    A    C      0.5      1        2 
  10 chr10_67236931     ZBoe    A    C        0      0        2 
  10 chr10_67236931     ZGre    A    C        0      0        2 
  10 chr10_67236931     ZHar    A    C        0      0        2 
  10 chr10_67236931   Sample    A    C        0      0        2 
  10 chr10_67237647     AAsi    C    G        0      0        2 
  10 chr10_67237647     AKia    C    G        0      0        2 
  10 chr10_67237647     AOna    C    G        0      0        2 
  10 chr10_67237647     ASom    C    G        0      0        2 
  10 chr10_67237647     HCab    C    G        0      0        2 
  10 chr10_67237647     HPrz    C    G        0      0        2 
  10 chr10_67237647     ZBoe    C    G        0      0        2 
  10 chr10_67237647     ZGre    C    G      0.5      1        2 
  10 chr10_67237647     ZHar    C    G        0      0        2 
  10 chr10_67237647   Sample    C    G        0      0        2 
  10 chr10_67240527     AAsi    A    G        0      0        2 
  10 chr10_67240527     AKia    A    G        0      0        2 
  10 chr10_67240527     AOna    A    G        0      0        2 
  10 chr10_67240527     ASom    A    G        0      0        2 
  10 chr10_67240527     HCab    A    G        0      0        2 
  10 chr10_67240527     HPrz    A    G      0.5      1        2 
  10 chr10_67240527     ZBoe    A    G        0      0        2 
  10 chr10_67240527     ZGre    A    G        0      0        2 
  10 chr10_67240527     ZHar    A    G        0      0        2 
  10 chr10_67240527   Sample    A    G        0      0        2 
  10 chr10_67243097     AAsi    C    T        0      0        2 
  10 chr10_67243097     AKia    C    T        0      0        2 
  10 chr10_67243097     AOna    C    T        0      0        2 
  10 chr10_67243097     ASom    C    T        0      0        2 
  10 chr10_67243097     HCab    C    T        1      2        2 
  10 chr10_67243097     HPrz    C    T        1      2        2 
  10 chr10_67243097     ZBoe    C    T        0      0        2 
  10 chr10_67243097     ZGre    C    T        0      0        2 
  10 chr10_67243097     ZHar    C    T        0      0        2 
  10 chr10_67243097   Sample    C    T        0      0        2 
  10 chr10_67245471     AAsi    T    C        0      0        2 
  10 chr10_67245471     AKia    T    C        0      0        2 
  10 chr10_67245471     AOna    T    C        0      0        2 
  10 chr10_67245471     ASom    T    C        0      0        2 
  10 chr10_67245471     HCab    T    C        0      0        2 
  10 chr10_67245471     HPrz    T    C        0      0        2 
  10 chr10_67245471     ZBoe    T    C        0      0        2 
  10 chr10_67245471     ZGre    T    C        1      2        2 
  10 chr10_67245471     ZHar    T    C        0      0        2 
  10 chr10_67245471   Sample    T    C        0      0        2 
  10 chr10_67247868     AAsi    C    T        0      0        2 
  10 chr10_67247868     AKia    C    T        0      0        2 
  10 chr10_67247868     AOna    C    T        0      0        2 
  10 chr10_67247868     ASom    C    T        0      0        2 
  10 chr10_67247868     HCab    C    T        0      0        2 
  10 chr10_67247868     HPrz    C    T        0      0        2 
  10 chr10_67247868     ZBoe    C    T        0      0        2 
  10 chr10_67247868     ZGre    C    T        1      2        2 
  10 chr10_67247868     ZHar    C    T        0      0        2 
  10 chr10_67247868   Sample    C    T        0      0        2 
  10 chr10_67252165     AAsi    G    A        0      0        2 
  10 chr10_67252165     AKia    G    A        0      0        2 
  10 chr10_67252165     AOna    G    A        0      0        2 
  10 chr10_67252165     ASom    G    A        0      0        2 
  10 chr10_67252165     HCab    G    A        1      2        2 
  10 chr10_67252165     HPrz    G    A        1      2        2 
  10 chr10_67252165     ZBoe    G    A        0      0        2 
  10 chr10_67252165     ZGre    G    A        0      0        2 
  10 chr10_67252165     ZHar    G    A        0      0        2 
  10 chr10_67252165   Sample    G    A        0      0        2 
  10 chr10_67252741     AAsi    T    A        0      0        2 
  10 chr10_67252741     AKia    T    A        0      0        2 
  10 chr10_67252741     AOna    T    A        0      0        2 
  10 chr10_67252741     ASom    T    A        0      0        2 
  10 chr10_67252741     HCab    T    A        1      2        2 
  10 chr10_67252741     HPrz    T    A        1      2        2 
  10 chr10_67252741     ZBoe    T    A        0      0        2 
  10 chr10_67252741     ZGre    T    A        0      0        2 
  10 chr10_67252741     ZHar    T    A        0      0        2 
  10 chr10_67252741   Sample    T    A        0      0        2 
  10 chr10_67252895     AAsi    C    T        0      0        2 
  10 chr10_67252895     AKia    C    T        0      0        2 
  10 chr10_67252895     AOna    C    T        0      0        2 
  10 chr10_67252895     ASom    C    T        0      0        2 
  10 chr10_67252895     HCab    C    T        1      2        2 
  10 chr10_67252895     HPrz    C    T        1      2        2 
  10 chr10_67252895     ZBoe    C    T        0      0        2 
  10 chr10_67252895     ZGre    C    T        0      0        2 
  10 chr10_67252895     ZHar    C    T        0      0        2 
  10 chr10_67252895   Sample    C    T        0      0        2 
  10 chr10_67253271     AAsi    C    G        0      0        2 
  10 chr10_67253271     AKia    C    G        0      0        2 
  10 chr10_67253271     AOna    C    G        0      0        2 
  10 chr10_67253271     ASom    C    G        0      0        2 
  10 chr10_67253271     HCab    C    G      0.5      1        2 
  10 chr10_67253271     HPrz    C    G      0.5      1        2 
  10 chr10_67253271     ZBoe    C    G        0      0        2 
  10 chr10_67253271     ZGre    C    G        0      0        2 
  10 chr10_67253271     ZHar    C    G        0      0        2 
  10 chr10_67253271   Sample    C    G        0      0        2 
  10 chr10_67256630     AAsi    T    C        0      0        2 
  10 chr10_67256630     AKia    T    C        0      0        2 
  10 chr10_67256630     AOna    T    C        0      0        2 
  10 chr10_67256630     ASom    T    C        0      0        2 
  10 chr10_67256630     HCab    T    C        0      0        2 
  10 chr10_67256630     HPrz    T    C        0      0        2 
  10 chr10_67256630     ZBoe    T    C        0      0        2 
  10 chr10_67256630     ZGre    T    C        0      0        2 
  10 chr10_67256630     ZHar    T    C      0.5      1        2 
  10 chr10_67256630   Sample    T    C        0      0        2 
  10 chr10_67256807     AAsi    C    T        0      0        2 
  10 chr10_67256807     AKia    C    T        0      0        2 
  10 chr10_67256807     AOna    C    T        0      0        2 
  10 chr10_67256807     ASom    C    T        0      0        2 
  10 chr10_67256807     HCab    C    T        1      2        2 
  10 chr10_67256807     HPrz    C    T        1      2        2 
  10 chr10_67256807     ZBoe    C    T        0      0        2 
  10 chr10_67256807     ZGre    C    T        0      0        2 
  10 chr10_67256807     ZHar    C    T        0      0        2 
  10 chr10_67256807   Sample    C    T        0      0        2 
  10 chr10_67258514     AAsi    A    C        0      0        2 
  10 chr10_67258514     AKia    A    C        0      0        2 
  10 chr10_67258514     AOna    A    C        0      0        2 
  10 chr10_67258514     ASom    A    C        0      0        2 
  10 chr10_67258514     HCab    A    C        0      0        2 
  10 chr10_67258514     HPrz    A    C        0      0        2 
  10 chr10_67258514     ZBoe    A    C      0.5      1        2 
  10 chr10_67258514     ZGre    A    C        0      0        2 
  10 chr10_67258514     ZHar    A    C        0      0        2 
  10 chr10_67258514   Sample    A    C        0      0        2 
  10 chr10_67260795     AAsi    T    C        0      0        2 
  10 chr10_67260795     AKia    T    C        0      0        2 
  10 chr10_67260795     AOna    T    C        0      0        2 
  10 chr10_67260795     ASom    T    C        0      0        2 
  10 chr10_67260795     HCab    T    C        0      0        2 
  10 chr10_67260795     HPrz    T    C        0      0        2 
  10 chr10_67260795     ZBoe    T    C        0      0        2 
  10 chr10_67260795     ZGre    T    C      0.5      1        2 
  10 chr10_67260795     ZHar    T    C        0      0        2 
  10 chr10_67260795   Sample    T    C        0      0        2 
  10 chr10_67265315     AAsi    G    A        0      0        2 
  10 chr10_67265315     AKia    G    A        0      0        2 
  10 chr10_67265315     AOna    G    A        0      0        2 
  10 chr10_67265315     ASom    G    A        0      0        2 
  10 chr10_67265315     HCab    G    A        1      2        2 
  10 chr10_67265315     HPrz    G    A        1      2        2 
  10 chr10_67265315     ZBoe    G    A        0      0        2 
  10 chr10_67265315     ZGre    G    A        0      0        2 
  10 chr10_67265315     ZHar    G    A        0      0        2 
  10 chr10_67265315   Sample    G    A        0      0        2 
  10 chr10_67270882     AAsi    C    T        0      0        2 
  10 chr10_67270882     AKia    C    T        0      0        2 
  10 chr10_67270882     AOna    C    T        0      0        2 
  10 chr10_67270882     ASom    C    T        0      0        2 
  10 chr10_67270882     HCab    C    T      0.5      1        2 
  10 chr10_67270882     HPrz    C    T        0      0        2 
  10 chr10_67270882     ZBoe    C    T        0      0        2 
  10 chr10_67270882     ZGre    C    T        0      0        2 
  10 chr10_67270882     ZHar    C    T        0      0        2 
  10 chr10_67270882   Sample    C    T        0      0        2 
  10 chr10_67271530     AAsi    G    A        0      0        2 
  10 chr10_67271530     AKia    G    A        0      0        2 
  10 chr10_67271530     AOna    G    A        0      0        2 
  10 chr10_67271530     ASom    G    A        0      0        2 
  10 chr10_67271530     HCab    G    A        0      0        2 
  10 chr10_67271530     HPrz    G    A        0      0        2 
  10 chr10_67271530     ZBoe    G    A        1      2        2 
  10 chr10_67271530     ZGre    G    A        0      0        2 
  10 chr10_67271530     ZHar    G    A        0      0        2 
  10 chr10_67271530   Sample    G    A        0      0        2 
  10 chr10_67276445     AAsi    T    A        0      0        2 
  10 chr10_67276445     AKia    T    A        0      0        2 
  10 chr10_67276445     AOna    T    A        0      0        2 
  10 chr10_67276445     ASom    T    A        0      0        2 
  10 chr10_67276445     HCab    T    A        0      0        2 
  10 chr10_67276445     HPrz    T    A        0      0        2 
  10 chr10_67276445     ZBoe    T    A      0.5      1        2 
  10 chr10_67276445     ZGre    T    A        0      0        2 
  10 chr10_67276445     ZHar    T    A        0      0        2 
  10 chr10_67276445   Sample    T    A        0      0        2 
  10 chr10_67279992     AAsi    G    A        0      0        2 
  10 chr10_67279992     AKia    G    A        0      0        2 
  10 chr10_67279992     AOna    G    A      0.5      1        2 
  10 chr10_67279992     ASom    G    A        0      0        2 
  10 chr10_67279992     HCab    G    A        0      0        2 
  10 chr10_67279992     HPrz    G    A        0      0        2 
  10 chr10_67279992     ZBoe    G    A        0      0        2 
  10 chr10_67279992     ZGre    G    A        0      0        2 
  10 chr10_67279992     ZHar    G    A        0      0        2 
  10 chr10_67279992   Sample    G    A        0      0        2 
  10 chr10_67289501     AAsi    G    A        0      0        2 
  10 chr10_67289501     AKia    G    A        0      0        2 
  10 chr10_67289501     AOna    G    A        0      0        2 
  10 chr10_67289501     ASom    G    A        0      0        2 
  10 chr10_67289501     HCab    G    A        1      2        2 
  10 chr10_67289501     HPrz    G    A        1      2        2 
  10 chr10_67289501     ZBoe    G    A        0      0        2 
  10 chr10_67289501     ZGre    G    A        0      0        2 
  10 chr10_67289501     ZHar    G    A        0      0        2 
  10 chr10_67289501   Sample    G    A        0      0        2 
  10 chr10_67292498     AAsi    T    C        0      0        2 
  10 chr10_67292498     AKia    T    C        0      0        2 
  10 chr10_67292498     AOna    T    C        0      0        2 
  10 chr10_67292498     ASom    T    C        0      0        2 
  10 chr10_67292498     HCab    T    C        0      0        2 
  10 chr10_67292498     HPrz    T    C        0      0        2 
  10 chr10_67292498     ZBoe    T    C      0.5      1        2 
  10 chr10_67292498     ZGre    T    C        0      0        2 
  10 chr10_67292498     ZHar    T    C        0      0        2 
  10 chr10_67292498   Sample    T    C        0      0        2 
  10 chr10_67296019     AAsi    G    T        0      0        2 
  10 chr10_67296019     AKia    G    T        0      0        2 
  10 chr10_67296019     AOna    G    T      0.5      1        2 
  10 chr10_67296019     ASom    G    T        0      0        2 
  10 chr10_67296019     HCab    G    T        0      0        2 
  10 chr10_67296019     HPrz    G    T        0      0        2 
  10 chr10_67296019     ZBoe    G    T        0      0        2 
  10 chr10_67296019     ZGre    G    T        0      0        2 
  10 chr10_67296019     ZHar    G    T        0      0        2 
  10 chr10_67296019   Sample    G    T        0      0        2 
  10 chr10_67304184     AAsi    G    T        0      0        2 
  10 chr10_67304184     AKia    G    T        0      0        2 
  10 chr10_67304184     AOna    G    T        0      0        2 
  10 chr10_67304184     ASom    G    T        0      0        2 
  10 chr10_67304184     HCab    G    T        0      0        2 
  10 chr10_67304184     HPrz    G    T        0      0        2 
  10 chr10_67304184     ZBoe    G    T        0      0        2 
  10 chr10_67304184     ZGre    G    T        0      0        2 
  10 chr10_67304184     ZHar    G    T        1      2        2 
  10 chr10_67304184   Sample    G    T        0      0        2 
  10 chr10_67317906     AAsi    T    C        0      0        2 
  10 chr10_67317906     AKia    T    C        0      0        2 
  10 chr10_67317906     AOna    T    C        0      0        2 
  10 chr10_67317906     ASom    T    C        0      0        2 
  10 chr10_67317906     HCab    T    C        0      0        2 
  10 chr10_67317906     HPrz    T    C      0.5      1        2 
  10 chr10_67317906     ZBoe    T    C        0      0        2 
  10 chr10_67317906     ZGre    T    C        0      0        2 
  10 chr10_67317906     ZHar    T    C        0      0        2 
  10 chr10_67317906   Sample    T    C        0      0        2 
  10 chr10_67319553     AAsi    A    G        0      0        2 
  10 chr10_67319553     AKia    A    G        0      0        2 
  10 chr10_67319553     AOna    A    G      0.5      1        2 
  10 chr10_67319553     ASom    A    G        0      0        2 
  10 chr10_67319553     HCab    A    G        0      0        2 
  10 chr10_67319553     HPrz    A    G        0      0        2 
  10 chr10_67319553     ZBoe    A    G        0      0        2 
  10 chr10_67319553     ZGre    A    G        0      0        2 
  10 chr10_67319553     ZHar    A    G        0      0        2 
  10 chr10_67319553   Sample    A    G        0      0        2 
  10 chr10_67321642     AAsi    G    T        0      0        2 
  10 chr10_67321642     AKia    G    T        0      0        2 
  10 chr10_67321642     AOna    G    T        0      0        2 
  10 chr10_67321642     ASom    G    T        0      0        2 
  10 chr10_67321642     HCab    G    T        0      0        2 
  10 chr10_67321642     HPrz    G    T        0      0        2 
  10 chr10_67321642     ZBoe    G    T        1      2        2 
  10 chr10_67321642     ZGre    G    T        1      2        2 
  10 chr10_67321642     ZHar    G    T        1      2        2 
  10 chr10_67321642   Sample    G    T        0      0        2 
  10 chr10_67322526     AAsi    C    A        0      0        2 
  10 chr10_67322526     AKia    C    A        0      0        2 
  10 chr10_67322526     AOna    C    A        0      0        2 
  10 chr10_67322526     ASom    C    A        0      0        2 
  10 chr10_67322526     HCab    C    A      0.5      1        2 
  10 chr10_67322526     HPrz    C    A        1      2        2 
  10 chr10_67322526     ZBoe    C    A        0      0        2 
  10 chr10_67322526     ZGre    C    A        0      0        2 
  10 chr10_67322526     ZHar    C    A        0      0        2 
  10 chr10_67322526   Sample    C    A        0      0        2 
  10 chr10_67324149     AAsi    A    G        0      0        2 
  10 chr10_67324149     AKia    A    G        0      0        2 
  10 chr10_67324149     AOna    A    G        1      2        2 
  10 chr10_67324149     ASom    A    G        0      0        2 
  10 chr10_67324149     HCab    A    G        0      0        2 
  10 chr10_67324149     HPrz    A    G        0      0        2 
  10 chr10_67324149     ZBoe    A    G        0      0        2 
  10 chr10_67324149     ZGre    A    G        0      0        2 
  10 chr10_67324149     ZHar    A    G        0      0        2 
  10 chr10_67324149   Sample    A    G        0      0        2 
  10 chr10_67325797     AAsi    C    T        0      0        2 
  10 chr10_67325797     AKia    C    T        0      0        2 
  10 chr10_67325797     AOna    C    T        0      0        2 
  10 chr10_67325797     ASom    C    T        0      0        2 
  10 chr10_67325797     HCab    C    T        0      0        2 
  10 chr10_67325797     HPrz    C    T        0      0        2 
  10 chr10_67325797     ZBoe    C    T        0      0        2 
  10 chr10_67325797     ZGre    C    T        1      2        2 
  10 chr10_67325797     ZHar    C    T        0      0        2 
  10 chr10_67325797   Sample    C    T        0      0        2 
  10 chr10_67329868     AAsi    T    C        1      2        2 
  10 chr10_67329868     AKia    T    C        0      0        2 
  10 chr10_67329868     AOna    T    C        0      0        2 
  10 chr10_67329868     ASom    T    C        0      0        2 
  10 chr10_67329868     HCab    T    C        0      0        2 
  10 chr10_67329868     HPrz    T    C        0      0        2 
  10 chr10_67329868     ZBoe    T    C        0      0        2 
  10 chr10_67329868     ZGre    T    C        0      0        2 
  10 chr10_67329868     ZHar    T    C        0      0        2 
  10 chr10_67329868   Sample    T    C        1      2        2 
  10 chr10_67332482     AAsi    A    G        0      0        2 
  10 chr10_67332482     AKia    A    G        1      2        2 
  10 chr10_67332482     AOna    A    G      0.5      1        2 
  10 chr10_67332482     ASom    A    G        0      0        2 
  10 chr10_67332482     HCab    A    G        0      0        2 
  10 chr10_67332482     HPrz    A    G        0      0        2 
  10 chr10_67332482     ZBoe    A    G      0.5      1        2 
  10 chr10_67332482     ZGre    A    G        0      0        2 
  10 chr10_67332482     ZHar    A    G        0      0        2 
  10 chr10_67332482   Sample    A    G        0      0        2 
  10 chr10_67335185     AAsi    A    G        0      0        2 
  10 chr10_67335185     AKia    A    G        0      0        2 
  10 chr10_67335185     AOna    A    G      0.5      1        2 
  10 chr10_67335185     ASom    A    G        0      0        2 
  10 chr10_67335185     HCab    A    G        0      0        2 
  10 chr10_67335185     HPrz    A    G        0      0        2 
  10 chr10_67335185     ZBoe    A    G        0      0        2 
  10 chr10_67335185     ZGre    A    G        0      0        2 
  10 chr10_67335185     ZHar    A    G        0      0        2 
  10 chr10_67335185   Sample    A    G        0      0        2 
  10 chr10_67335531     AAsi    T    C        0      0        2 
  10 chr10_67335531     AKia    T    C        0      0        2 
  10 chr10_67335531     AOna    T    C        0      0        2 
  10 chr10_67335531     ASom    T    C        0      0        2 
  10 chr10_67335531     HCab    T    C      0.5      1        2 
  10 chr10_67335531     HPrz    T    C      0.5      1        2 
  10 chr10_67335531     ZBoe    T    C        0      0        2 
  10 chr10_67335531     ZGre    T    C        0      0        2 
  10 chr10_67335531     ZHar    T    C        0      0        2 
  10 chr10_67335531   Sample    T    C        0      0        2 
  10 chr10_67338411     AAsi    C    T        0      0        2 
  10 chr10_67338411     AKia    C    T        0      0        2 
  10 chr10_67338411     AOna    C    T        0      0        2 
  10 chr10_67338411     ASom    C    T        0      0        2 
  10 chr10_67338411     HCab    C    T        1      2        2 
  10 chr10_67338411     HPrz    C    T        1      2        2 
  10 chr10_67338411     ZBoe    C    T        0      0        2 
  10 chr10_67338411     ZGre    C    T        0      0        2 
  10 chr10_67338411     ZHar    C    T        0      0        2 
  10 chr10_67338411   Sample    C    T        0      0        2 
  10 chr10_67338670     AAsi    G    C        0      0        2 
  10 chr10_67338670     AKia    G    C        0      0        2 
  10 chr10_67338670     AOna    G    C        0      0        2 
  10 chr10_67338670     ASom    G    C        0      0        2 
  10 chr10_67338670     HCab    G    C        1      2        2 
  10 chr10_67338670     HPrz    G    C        1      2        2 
  10 chr10_67338670     ZBoe    G    C        0      0        2 
  10 chr10_67338670     ZGre    G    C        0      0        2 
  10 chr10_67338670     ZHar    G    C        0      0        2 
  10 chr10_67338670   Sample    G    C        0      0        2 
  10 chr10_67343793     AAsi    A    G        0      0        2 
  10 chr10_67343793     AKia    A    G        0      0        2 
  10 chr10_67343793     AOna    A    G        0      0        2 
  10 chr10_67343793     ASom    A    G        0      0        2 
  10 chr10_67343793     HCab    A    G        1      2        2 
  10 chr10_67343793     HPrz    A    G        1      2        2 
  10 chr10_67343793     ZBoe    A    G        0      0        2 
  10 chr10_67343793     ZGre    A    G        0      0        2 
  10 chr10_67343793     ZHar    A    G        0      0        2 
  10 chr10_67343793   Sample    A    G        0      0        2 
  10 chr10_67359915     AAsi    T    C        0      0        2 
  10 chr10_67359915     AKia    T    C        1      2        2 
  10 chr10_67359915     AOna    T    C      0.5      1        2 
  10 chr10_67359915     ASom    T    C        0      0        2 
  10 chr10_67359915     HCab    T    C        0      0        2 
  10 chr10_67359915     HPrz    T    C        0      0        2 
  10 chr10_67359915     ZBoe    T    C        0      0        2 
  10 chr10_67359915     ZGre    T    C        0      0        2 
  10 chr10_67359915     ZHar    T    C        0      0        2 
  10 chr10_67359915   Sample    T    C        0      0        2 
  10 chr10_67381826     AAsi    T    C      0.5      1        2 
  10 chr10_67381826     AKia    T    C        0      0        2 
  10 chr10_67381826     AOna    T    C        0      0        2 
  10 chr10_67381826     ASom    T    C      0.5      1        2 
  10 chr10_67381826     HCab    T    C        0      0        2 
  10 chr10_67381826     HPrz    T    C        0      0        2 
  10 chr10_67381826     ZBoe    T    C        0      0        2 
  10 chr10_67381826     ZGre    T    C        0      0        2 
  10 chr10_67381826     ZHar    T    C        0      0        2 
  10 chr10_67381826   Sample    T    C        0      0        2 
  10 chr10_67385066     AAsi    T    A        0      0        2 
  10 chr10_67385066     AKia    T    A        0      0        2 
  10 chr10_67385066     AOna    T    A        0      0        2 
  10 chr10_67385066     ASom    T    A        0      0        2 
  10 chr10_67385066     HCab    T    A        1      2        2 
  10 chr10_67385066     HPrz    T    A        1      2        2 
  10 chr10_67385066     ZBoe    T    A        0      0        2 
  10 chr10_67385066     ZGre    T    A        0      0        2 
  10 chr10_67385066     ZHar    T    A        0      0        2 
  10 chr10_67385066   Sample    T    A        0      0        2 
  10 chr10_67393233     AAsi    C    T        0      0        2 
  10 chr10_67393233     AKia    C    T        0      0        2 
  10 chr10_67393233     AOna    C    T        0      0        2 
  10 chr10_67393233     ASom    C    T        0      0        2 
  10 chr10_67393233     HCab    C    T        1      2        2 
  10 chr10_67393233     HPrz    C    T        1      2        2 
  10 chr10_67393233     ZBoe    C    T        0      0        2 
  10 chr10_67393233     ZGre    C    T        0      0        2 
  10 chr10_67393233     ZHar    C    T        0      0        2 
  10 chr10_67393233   Sample    C    T        0      0        2 
  10 chr10_67393733     AAsi    C    G        1      2        2 
  10 chr10_67393733     AKia    C    G        0      0        2 
  10 chr10_67393733     AOna    C    G        0      0        2 
  10 chr10_67393733     ASom    C    G        1      2        2 
  10 chr10_67393733     HCab    C    G        0      0        2 
  10 chr10_67393733     HPrz    C    G        0      0        2 
  10 chr10_67393733     ZBoe    C    G        0      0        2 
  10 chr10_67393733     ZGre    C    G      0.5      1        2 
  10 chr10_67393733     ZHar    C    G        0      0        2 
  10 chr10_67393733   Sample    C    G        1      2        2 
  10 chr10_67395854     AAsi    C    T        0      0        2 
  10 chr10_67395854     AKia    C    T        0      0        2 
  10 chr10_67395854     AOna    C    T        0      0        2 
  10 chr10_67395854     ASom    C    T        0      0        2 
  10 chr10_67395854     HCab    C    T        1      2        2 
  10 chr10_67395854     HPrz    C    T        1      2        2 
  10 chr10_67395854     ZBoe    C    T        0      0        2 
  10 chr10_67395854     ZGre    C    T        0      0        2 
  10 chr10_67395854     ZHar    C    T        0      0        2 
  10 chr10_67395854   Sample    C    T        0      0        2 
  10 chr10_67396966     AAsi    T    C        0      0        2 
  10 chr10_67396966     AKia    T    C        0      0        2 
  10 chr10_67396966     AOna    T    C        0      0        2 
  10 chr10_67396966     ASom    T    C        0      0        2 
  10 chr10_67396966     HCab    T    C      0.5      1        2 
  10 chr10_67396966     HPrz    T    C      0.5      1        2 
  10 chr10_67396966     ZBoe    T    C        0      0        2 
  10 chr10_67396966     ZGre    T    C        0      0        2 
  10 chr10_67396966     ZHar    T    C        0      0        2 
  10 chr10_67396966   Sample    T    C        1      2        2 
  10 chr10_67406513     AAsi    A    G        0      0        2 
  10 chr10_67406513     AKia    A    G        0      0        2 
  10 chr10_67406513     AOna    A    G        0      0        2 
  10 chr10_67406513     ASom    A    G        0      0        2 
  10 chr10_67406513     HCab    A    G        0      0        2 
  10 chr10_67406513     HPrz    A    G        0      0        2 
  10 chr10_67406513     ZBoe    A    G        0      0        2 
  10 chr10_67406513     ZGre    A    G        1      2        2 
  10 chr10_67406513     ZHar    A    G        0      0        2 
  10 chr10_67406513   Sample    A    G        0      0        2 
  10 chr10_67406547     AAsi    G    A        0      0        2 
  10 chr10_67406547     AKia    G    A        0      0        2 
  10 chr10_67406547     AOna    G    A        0      0        2 
  10 chr10_67406547     ASom    G    A        0      0        2 
  10 chr10_67406547     HCab    G    A        1      2        2 
  10 chr10_67406547     HPrz    G    A        1      2        2 
  10 chr10_67406547     ZBoe    G    A        0      0        2 
  10 chr10_67406547     ZGre    G    A        0      0        2 
  10 chr10_67406547     ZHar    G    A        0      0        2 
  10 chr10_67406547   Sample    G    A        0      0        2 
  10 chr10_67406574     AAsi    C    T        0      0        2 
  10 chr10_67406574     AKia    C    T        0      0        2 
  10 chr10_67406574     AOna    C    T        1      2        2 
  10 chr10_67406574     ASom    C    T        0      0        2 
  10 chr10_67406574     HCab    C    T        0      0        2 
  10 chr10_67406574     HPrz    C    T        0      0        2 
  10 chr10_67406574     ZBoe    C    T        0      0        2 
  10 chr10_67406574     ZGre    C    T        0      0        2 
  10 chr10_67406574     ZHar    C    T        0      0        2 
  10 chr10_67406574   Sample    C    T        0      0        2 
  10 chr10_67410438     AAsi    T    C        0      0        2 
  10 chr10_67410438     AKia    T    C        0      0        2 
  10 chr10_67410438     AOna    T    C        0      0        2 
  10 chr10_67410438     ASom    T    C        0      0        2 
  10 chr10_67410438     HCab    T    C        0      0        2 
  10 chr10_67410438     HPrz    T    C        0      0        2 
  10 chr10_67410438     ZBoe    T    C      0.5      1        2 
  10 chr10_67410438     ZGre    T    C        0      0        2 
  10 chr10_67410438     ZHar    T    C        0      0        2 
  10 chr10_67410438   Sample    T    C        0      0        2 
  10 chr10_67421523     AAsi    T    C        0      0        2 
  10 chr10_67421523     AKia    T    C        1      2        2 
  10 chr10_67421523     AOna    T    C      0.5      1        2 
  10 chr10_67421523     ASom    T    C        0      0        2 
  10 chr10_67421523     HCab    T    C        0      0        2 
  10 chr10_67421523     HPrz    T    C        0      0        2 
  10 chr10_67421523     ZBoe    T    C        0      0        2 
  10 chr10_67421523     ZGre    T    C        0      0        2 
  10 chr10_67421523     ZHar    T    C        0      0        2 
  10 chr10_67421523   Sample    T    C        0      0        2 
  10 chr10_67433474     AAsi    C    T        0      0        2 
  10 chr10_67433474     AKia    C    T        0      0        2 
  10 chr10_67433474     AOna    C    T        0      0        2 
  10 chr10_67433474     ASom    C    T        0      0        2 
  10 chr10_67433474     HCab    C    T        0      0        2 
  10 chr10_67433474     HPrz    C    T        0      0        2 
  10 chr10_67433474     ZBoe    C    T        0      0        2 
  10 chr10_67433474     ZGre    C    T        1      2        2 
  10 chr10_67433474     ZHar    C    T        0      0        2 
  10 chr10_67433474   Sample    C    T        0      0        2 
  10 chr10_67444689     AAsi    A    G        0      0        2 
  10 chr10_67444689     AKia    A    G        0      0        2 
  10 chr10_67444689     AOna    A    G        0      0        2 
  10 chr10_67444689     ASom    A    G        0      0        2 
  10 chr10_67444689     HCab    A    G        0      0        2 
  10 chr10_67444689     HPrz    A    G        0      0        2 
  10 chr10_67444689     ZBoe    A    G        1      2        2 
  10 chr10_67444689     ZGre    A    G        0      0        2 
  10 chr10_67444689     ZHar    A    G        0      0        2 
  10 chr10_67444689   Sample    A    G        0      0        2 
  10 chr10_67445511     AAsi    A    G        0      0        2 
  10 chr10_67445511     AKia    A    G        0      0        2 
  10 chr10_67445511     AOna    A    G        0      0        2 
  10 chr10_67445511     ASom    A    G        0      0        2 
  10 chr10_67445511     HCab    A    G        1      2        2 
  10 chr10_67445511     HPrz    A    G        1      2        2 
  10 chr10_67445511     ZBoe    A    G        0      0        2 
  10 chr10_67445511     ZGre    A    G        0      0        2 
  10 chr10_67445511     ZHar    A    G        0      0        2 
  10 chr10_67445511   Sample    A    G        0      0        2 
  10 chr10_67449724     AAsi    C    A        0      0        2 
  10 chr10_67449724     AKia    C    A        0      0        2 
  10 chr10_67449724     AOna    C    A        0      0        2 
  10 chr10_67449724     ASom    C    A        0      0        2 
  10 chr10_67449724     HCab    C    A        0      0        2 
  10 chr10_67449724     HPrz    C    A        0      0        2 
  10 chr10_67449724     ZBoe    C    A        1      2        2 
  10 chr10_67449724     ZGre    C    A        0      0        2 
  10 chr10_67449724     ZHar    C    A        0      0        2 
  10 chr10_67449724   Sample    C    A        0      0        2 
  10 chr10_67454863     AAsi    A    G        0      0        2 
  10 chr10_67454863     AKia    A    G        0      0        2 
  10 chr10_67454863     AOna    A    G        0      0        2 
  10 chr10_67454863     ASom    A    G        0      0        2 
  10 chr10_67454863     HCab    A    G        0      0        2 
  10 chr10_67454863     HPrz    A    G        0      0        2 
  10 chr10_67454863     ZBoe    A    G        0      0        2 
  10 chr10_67454863     ZGre    A    G        1      2        2 
  10 chr10_67454863     ZHar    A    G        0      0        2 
  10 chr10_67454863   Sample    A    G        0      0        2 
  10 chr10_67459537     AAsi    A    G        0      0        2 
  10 chr10_67459537     AKia    A    G        0      0        2 
  10 chr10_67459537     AOna    A    G      0.5      1        2 
  10 chr10_67459537     ASom    A    G        0      0        2 
  10 chr10_67459537     HCab    A    G        0      0        2 
  10 chr10_67459537     HPrz    A    G        0      0        2 
  10 chr10_67459537     ZBoe    A    G        0      0        2 
  10 chr10_67459537     ZGre    A    G        0      0        2 
  10 chr10_67459537     ZHar    A    G        0      0        2 
  10 chr10_67459537   Sample    A    G        0      0        2 
  10 chr10_67460780     AAsi    A    G        0      0        2 
  10 chr10_67460780     AKia    A    G        0      0        2 
  10 chr10_67460780     AOna    A    G        0      0        2 
  10 chr10_67460780     ASom    A    G        0      0        2 
  10 chr10_67460780     HCab    A    G        0      0        2 
  10 chr10_67460780     HPrz    A    G        0      0        2 
  10 chr10_67460780     ZBoe    A    G        1      2        2 
  10 chr10_67460780     ZGre    A    G        0      0        2 
  10 chr10_67460780     ZHar    A    G        0      0        2 
  10 chr10_67460780   Sample    A    G        0      0        2 
  10 chr10_67472470     AAsi    C    T        0      0        2 
  10 chr10_67472470     AKia    C    T        0      0        2 
  10 chr10_67472470     AOna    C    T        0      0        2 
  10 chr10_67472470     ASom    C    T        0      0        2 
  10 chr10_67472470     HCab    C    T        0      0        2 
  10 chr10_67472470     HPrz    C    T        0      0        2 
  10 chr10_67472470     ZBoe    C    T        0      0        2 
  10 chr10_67472470     ZGre    C    T      0.5      1        2 
  10 chr10_67472470     ZHar    C    T        0      0        2 
  10 chr10_67472470   Sample    C    T        0      0        2 
  10 chr10_67475957     AAsi    A    G        0      0        2 
  10 chr10_67475957     AKia    A    G        0      0        2 
  10 chr10_67475957     AOna    A    G        0      0        2 
  10 chr10_67475957     ASom    A    G        0      0        2 
  10 chr10_67475957     HCab    A    G        0      0        2 
  10 chr10_67475957     HPrz    A    G        0      0        2 
  10 chr10_67475957     ZBoe    A    G        0      0        2 
  10 chr10_67475957     ZGre    A    G        1      2        2 
  10 chr10_67475957     ZHar    A    G        0      0        2 
  10 chr10_67475957   Sample    A    G        0      0        2 
  10 chr10_67476746     AAsi    T    G        0      0        2 
  10 chr10_67476746     AKia    T    G        0      0        2 
  10 chr10_67476746     AOna    T    G        0      0        2 
  10 chr10_67476746     ASom    T    G        0      0        2 
  10 chr10_67476746     HCab    T    G        1      2        2 
  10 chr10_67476746     HPrz    T    G        1      2        2 
  10 chr10_67476746     ZBoe    T    G        0      0        2 
  10 chr10_67476746     ZGre    T    G        0      0        2 
  10 chr10_67476746     ZHar    T    G        0      0        2 
  10 chr10_67476746   Sample    T    G        0      0        2 
  10 chr10_67481446     AAsi    A    G      0.5      1        2 
  10 chr10_67481446     AKia    A    G        0      0        2 
  10 chr10_67481446     AOna    A    G        0      0        2 
  10 chr10_67481446     ASom    A    G        0      0        2 
  10 chr10_67481446     HCab    A    G        0      0        2 
  10 chr10_67481446     HPrz    A    G        0      0        2 
  10 chr10_67481446     ZBoe    A    G        0      0        2 
  10 chr10_67481446     ZGre    A    G        0      0        2 
  10 chr10_67481446     ZHar    A    G        0      0        2 
  10 chr10_67481446   Sample    A    G        1      2        2 
  10 chr10_67485167     AAsi    A    G        0      0        2 
  10 chr10_67485167     AKia    A    G        1      2        2 
  10 chr10_67485167     AOna    A    G        0      0        2 
  10 chr10_67485167     ASom    A    G        0      0        2 
  10 chr10_67485167     HCab    A    G        0      0        2 
  10 chr10_67485167     HPrz    A    G        0      0        2 
  10 chr10_67485167     ZBoe    A    G        0      0        2 
  10 chr10_67485167     ZGre    A    G        0      0        2 
  10 chr10_67485167     ZHar    A    G      0.5      1        2 
  10 chr10_67485167   Sample    A    G        0      0        2 
  10 chr10_67486714     AAsi    C    T        0      0        2 
  10 chr10_67486714     AKia    C    T        0      0        2 
  10 chr10_67486714     AOna    C    T        0      0        2 
  10 chr10_67486714     ASom    C    T        0      0        2 
  10 chr10_67486714     HCab    C    T        1      2        2 
  10 chr10_67486714     HPrz    C    T        1      2        2 
  10 chr10_67486714     ZBoe    C    T        0      0        2 
  10 chr10_67486714     ZGre    C    T        0      0        2 
  10 chr10_67486714     ZHar    C    T        0      0        2 
  10 chr10_67486714   Sample    C    T        0      0        2 
  10 chr10_67494280     AAsi    G    A        0      0        2 
  10 chr10_67494280     AKia    G    A        0      0        2 
  10 chr10_67494280     AOna    G    A        0      0        2 
  10 chr10_67494280     ASom    G    A        0      0        2 
  10 chr10_67494280     HCab    G    A        1      2        2 
  10 chr10_67494280     HPrz    G    A        1      2        2 
  10 chr10_67494280     ZBoe    G    A        0      0        2 
  10 chr10_67494280     ZGre    G    A        0      0        2 
  10 chr10_67494280     ZHar    G    A        0      0        2 
  10 chr10_67494280   Sample    G    A        0      0        2 
  10 chr10_67497797     AAsi    C    G        0      0        2 
  10 chr10_67497797     AKia    C    G        0      0        2 
  10 chr10_67497797     AOna    C    G        0      0        2 
  10 chr10_67497797     ASom    C    G        0      0        2 
  10 chr10_67497797     HCab    C    G        0      0        2 
  10 chr10_67497797     HPrz    C    G      0.5      1        2 
  10 chr10_67497797     ZBoe    C    G        0      0        2 
  10 chr10_67497797     ZGre    C    G        0      0        2 
  10 chr10_67497797     ZHar    C    G        0      0        2 
  10 chr10_67497797   Sample    C    G        0      0        2 
  10 chr10_67503799     AAsi    T    C        0      0        2 
  10 chr10_67503799     AKia    T    C        0      0        2 
  10 chr10_67503799     AOna    T    C        0      0        2 
  10 chr10_67503799     ASom    T    C        0      0        2 
  10 chr10_67503799     HCab    T    C        0      0        2 
  10 chr10_67503799     HPrz    T    C        0      0        2 
  10 chr10_67503799     ZBoe    T    C        0      0        2 
  10 chr10_67503799     ZGre    T    C        1      2        2 
  10 chr10_67503799     ZHar    T    C        0      0        2 
  10 chr10_67503799   Sample    T    C        0      0        2 
  10 chr10_67506176     AAsi    G    C        0      0        2 
  10 chr10_67506176     AKia    G    C        0      0        2 
  10 chr10_67506176     AOna    G    C        0      0        2 
  10 chr10_67506176     ASom    G    C        0      0        2 
  10 chr10_67506176     HCab    G    C        1      2        2 
  10 chr10_67506176     HPrz    G    C        1      2        2 
  10 chr10_67506176     ZBoe    G    C        0      0        2 
  10 chr10_67506176     ZGre    G    C        0      0        2 
  10 chr10_67506176     ZHar    G    C        0      0        2 
  10 chr10_67506176   Sample    G    C        0      0        2 
  10 chr10_67508199     AAsi    G    T        0      0        2 
  10 chr10_67508199     AKia    G    T        0      0        2 
  10 chr10_67508199     AOna    G    T        0      0        2 
  10 chr10_67508199     ASom    G    T        0      0        2 
  10 chr10_67508199     HCab    G    T        1      2        2 
  10 chr10_67508199     HPrz    G    T        1      2        2 
  10 chr10_67508199     ZBoe    G    T        0      0        2 
  10 chr10_67508199     ZGre    G    T        0      0        2 
  10 chr10_67508199     ZHar    G    T        0      0        2 
  10 chr10_67508199   Sample    G    T        0      0        2 
  10 chr10_67510761     AAsi    C    T      0.5      1        2 
  10 chr10_67510761     AKia    C    T        0      0        2 
  10 chr10_67510761     AOna    C    T        0      0        2 
  10 chr10_67510761     ASom    C    T        0      0        2 
  10 chr10_67510761     HCab    C    T        0      0        2 
  10 chr10_67510761     HPrz    C    T        0      0        2 
  10 chr10_67510761     ZBoe    C    T        0      0        2 
  10 chr10_67510761     ZGre    C    T        0      0        2 
  10 chr10_67510761     ZHar    C    T        0      0        2 
  10 chr10_67510761   Sample    C    T        0      0        2 
  10 chr10_67514018     AAsi    G    C        0      0        2 
  10 chr10_67514018     AKia    G    C        0      0        2 
  10 chr10_67514018     AOna    G    C        0      0        2 
  10 chr10_67514018     ASom    G    C        0      0        2 
  10 chr10_67514018     HCab    G    C      0.5      1        2 
  10 chr10_67514018     HPrz    G    C        0      0        2 
  10 chr10_67514018     ZBoe    G    C        0      0        2 
  10 chr10_67514018     ZGre    G    C        0      0        2 
  10 chr10_67514018     ZHar    G    C        0      0        2 
  10 chr10_67514018   Sample    G    C        0      0        2 
  10 chr10_67517383     AAsi    C    T        0      0        2 
  10 chr10_67517383     AKia    C    T        0      0        2 
  10 chr10_67517383     AOna    C    T        0      0        2 
  10 chr10_67517383     ASom    C    T        0      0        2 
  10 chr10_67517383     HCab    C    T        0      0        2 
  10 chr10_67517383     HPrz    C    T        0      0        2 
  10 chr10_67517383     ZBoe    C    T        0      0        2 
  10 chr10_67517383     ZGre    C    T        1      2        2 
  10 chr10_67517383     ZHar    C    T        0      0        2 
  10 chr10_67517383   Sample    C    T        0      0        2 
  10 chr10_67526133     AAsi    G    A        0      0        2 
  10 chr10_67526133     AKia    G    A        0      0        2 
  10 chr10_67526133     AOna    G    A        0      0        2 
  10 chr10_67526133     ASom    G    A        0      0        2 
  10 chr10_67526133     HCab    G    A        0      0        2 
  10 chr10_67526133     HPrz    G    A        0      0        2 
  10 chr10_67526133     ZBoe    G    A        0      0        2 
  10 chr10_67526133     ZGre    G    A      0.5      1        2 
  10 chr10_67526133     ZHar    G    A        0      0        2 
  10 chr10_67526133   Sample    G    A        0      0        2 
  10 chr10_67526331     AAsi    T    C        0      0        2 
  10 chr10_67526331     AKia    T    C        0      0        2 
  10 chr10_67526331     AOna    T    C        0      0        2 
  10 chr10_67526331     ASom    T    C        0      0        2 
  10 chr10_67526331     HCab    T    C        1      2        2 
  10 chr10_67526331     HPrz    T    C        1      2        2 
  10 chr10_67526331     ZBoe    T    C        0      0        2 
  10 chr10_67526331     ZGre    T    C        0      0        2 
  10 chr10_67526331     ZHar    T    C        0      0        2 
  10 chr10_67526331   Sample    T    C        0      0        2 
  10 chr10_67533828     AAsi    G    C        0      0        2 
  10 chr10_67533828     AKia    G    C        0      0        2 
  10 chr10_67533828     AOna    G    C        0      0        2 
  10 chr10_67533828     ASom    G    C        0      0        2 
  10 chr10_67533828     HCab    G    C        0      0        2 
  10 chr10_67533828     HPrz    G    C        0      0        2 
  10 chr10_67533828     ZBoe    G    C        0      0        2 
  10 chr10_67533828     ZGre    G    C        0      0        2 
  10 chr10_67533828     ZHar    G    C      0.5      1        2 
  10 chr10_67533828   Sample    G    C        0      0        2 
  10 chr10_67533959     AAsi    C    T        0      0        2 
  10 chr10_67533959     AKia    C    T        0      0        2 
  10 chr10_67533959     AOna    C    T        0      0        2 
  10 chr10_67533959     ASom    C    T        0      0        2 
  10 chr10_67533959     HCab    C    T        0      0        2 
  10 chr10_67533959     HPrz    C    T        0      0        2 
  10 chr10_67533959     ZBoe    C    T      0.5      1        2 
  10 chr10_67533959     ZGre    C    T        0      0        2 
  10 chr10_67533959     ZHar    C    T        0      0        2 
  10 chr10_67533959   Sample    C    T        0      0        2 
  10 chr10_67540253     AAsi    T    G        0      0        2 
  10 chr10_67540253     AKia    T    G        0      0        2 
  10 chr10_67540253     AOna    T    G        0      0        2 
  10 chr10_67540253     ASom    T    G        0      0        2 
  10 chr10_67540253     HCab    T    G        1      2        2 
  10 chr10_67540253     HPrz    T    G        1      2        2 
  10 chr10_67540253     ZBoe    T    G        0      0        2 
  10 chr10_67540253     ZGre    T    G        0      0        2 
  10 chr10_67540253     ZHar    T    G        0      0        2 
  10 chr10_67540253   Sample    T    G        0      0        2 
  10 chr10_67549269     AAsi    A    G        0      0        2 
  10 chr10_67549269     AKia    A    G        0      0        2 
  10 chr10_67549269     AOna    A    G      0.5      1        2 
  10 chr10_67549269     ASom    A    G        0      0        2 
  10 chr10_67549269     HCab    A    G        1      2        2 
  10 chr10_67549269     HPrz    A    G        1      2        2 
  10 chr10_67549269     ZBoe    A    G        0      0        2 
  10 chr10_67549269     ZGre    A    G        0      0        2 
  10 chr10_67549269     ZHar    A    G        0      0        2 
  10 chr10_67549269   Sample    A    G        0      0        2 
  10 chr10_67555876     AAsi    C    G        0      0        2 
  10 chr10_67555876     AKia    C    G        1      2        2 
  10 chr10_67555876     AOna    C    G        0      0        2 
  10 chr10_67555876     ASom    C    G        0      0        2 
  10 chr10_67555876     HCab    C    G        0      0        2 
  10 chr10_67555876     HPrz    C    G        0      0        2 
  10 chr10_67555876     ZBoe    C    G        0      0        2 
  10 chr10_67555876     ZGre    C    G        0      0        2 
  10 chr10_67555876     ZHar    C    G        0      0        2 
  10 chr10_67555876   Sample    C    G        0      0        2 
  10 chr10_67557740     AAsi    T    G        0      0        2 
  10 chr10_67557740     AKia    T    G        0      0        2 
  10 chr10_67557740     AOna    T    G      0.5      1        2 
  10 chr10_67557740     ASom    T    G        0      0        2 
  10 chr10_67557740     HCab    T    G        0      0        2 
  10 chr10_67557740     HPrz    T    G        0      0        2 
  10 chr10_67557740     ZBoe    T    G        0      0        2 
  10 chr10_67557740     ZGre    T    G        0      0        2 
  10 chr10_67557740     ZHar    T    G        0      0        2 
  10 chr10_67557740   Sample    T    G        0      0        2 
  10 chr10_67571729     AAsi    T    A        0      0        2 
  10 chr10_67571729     AKia    T    A        0      0        2 
  10 chr10_67571729     AOna    T    A        0      0        2 
  10 chr10_67571729     ASom    T    A        0      0        2 
  10 chr10_67571729     HCab    T    A        1      2        2 
  10 chr10_67571729     HPrz    T    A        1      2        2 
  10 chr10_67571729     ZBoe    T    A        0      0        2 
  10 chr10_67571729     ZGre    T    A        0      0        2 
  10 chr10_67571729     ZHar    T    A        0      0        2 
  10 chr10_67571729   Sample    T    A        0      0        2 
  10 chr10_67573541     AAsi    G    T        0      0        2 
  10 chr10_67573541     AKia    G    T        0      0        2 
  10 chr10_67573541     AOna    G    T        0      0        2 
  10 chr10_67573541     ASom    G    T        0      0        2 
  10 chr10_67573541     HCab    G    T        0      0        2 
  10 chr10_67573541     HPrz    G    T        0      0        2 
  10 chr10_67573541     ZBoe    G    T      0.5      1        2 
  10 chr10_67573541     ZGre    G    T        0      0        2 
  10 chr10_67573541     ZHar    G    T        0      0        2 
  10 chr10_67573541   Sample    G    T        0      0        2 
  10 chr10_67575182     AAsi    G    A        0      0        2 
  10 chr10_67575182     AKia    G    A        0      0        2 
  10 chr10_67575182     AOna    G    A        0      0        2 
  10 chr10_67575182     ASom    G    A        0      0        2 
  10 chr10_67575182     HCab    G    A        0      0        2 
  10 chr10_67575182     HPrz    G    A        0      0        2 
  10 chr10_67575182     ZBoe    G    A        0      0        2 
  10 chr10_67575182     ZGre    G    A        0      0        2 
  10 chr10_67575182     ZHar    G    A      0.5      1        2 
  10 chr10_67575182   Sample    G    A        0      0        2 
  10 chr10_67575891     AAsi    T    C        0      0        2 
  10 chr10_67575891     AKia    T    C        0      0        2 
  10 chr10_67575891     AOna    T    C        0      0        2 
  10 chr10_67575891     ASom    T    C        0      0        2 
  10 chr10_67575891     HCab    T    C        0      0        2 
  10 chr10_67575891     HPrz    T    C      0.5      1        2 
  10 chr10_67575891     ZBoe    T    C        0      0        2 
  10 chr10_67575891     ZGre    T    C        0      0        2 
  10 chr10_67575891     ZHar    T    C        0      0        2 
  10 chr10_67575891   Sample    T    C        0      0        2 
  10 chr10_67578716     AAsi    A    G        0      0        2 
  10 chr10_67578716     AKia    A    G      0.5      1        2 
  10 chr10_67578716     AOna    A    G      0.5      1        2 
  10 chr10_67578716     ASom    A    G        0      0        2 
  10 chr10_67578716     HCab    A    G        0      0        2 
  10 chr10_67578716     HPrz    A    G        0      0        2 
  10 chr10_67578716     ZBoe    A    G        0      0        2 
  10 chr10_67578716     ZGre    A    G        0      0        2 
  10 chr10_67578716     ZHar    A    G        0      0        2 
  10 chr10_67578716   Sample    A    G        0      0        2 
  10 chr10_67578841     AAsi    T    C        0      0        2 
  10 chr10_67578841     AKia    T    C        0      0        2 
  10 chr10_67578841     AOna    T    C        0      0        2 
  10 chr10_67578841     ASom    T    C        0      0        2 
  10 chr10_67578841     HCab    T    C        1      2        2 
  10 chr10_67578841     HPrz    T    C        1      2        2 
  10 chr10_67578841     ZBoe    T    C        0      0        2 
  10 chr10_67578841     ZGre    T    C        0      0        2 
  10 chr10_67578841     ZHar    T    C        0      0        2 
  10 chr10_67578841   Sample    T    C        0      0        2 
  10 chr10_67579619     AAsi    C    A        0      0        2 
  10 chr10_67579619     AKia    C    A        0      0        2 
  10 chr10_67579619     AOna    C    A        0      0        2 
  10 chr10_67579619     ASom    C    A        0      0        2 
  10 chr10_67579619     HCab    C    A        0      0        2 
  10 chr10_67579619     HPrz    C    A        0      0        2 
  10 chr10_67579619     ZBoe    C    A        0      0        2 
  10 chr10_67579619     ZGre    C    A      0.5      1        2 
  10 chr10_67579619     ZHar    C    A        0      0        2 
  10 chr10_67579619   Sample    C    A        0      0        2 
  10 chr10_67583583     AAsi    T    C      0.5      1        2 
  10 chr10_67583583     AKia    T    C        0      0        2 
  10 chr10_67583583     AOna    T    C        0      0        2 
  10 chr10_67583583     ASom    T    C        0      0        2 
  10 chr10_67583583     HCab    T    C        0      0        2 
  10 chr10_67583583     HPrz    T    C        0      0        2 
  10 chr10_67583583     ZBoe    T    C        0      0        2 
  10 chr10_67583583     ZGre    T    C        0      0        2 
  10 chr10_67583583     ZHar    T    C        0      0        2 
  10 chr10_67583583   Sample    T    C        0      0        2 
  10 chr10_67588996     AAsi    A    G        0      0        2 
  10 chr10_67588996     AKia    A    G      0.5      1        2 
  10 chr10_67588996     AOna    A    G        0      0        2 
  10 chr10_67588996     ASom    A    G        0      0        2 
  10 chr10_67588996     HCab    A    G        0      0        2 
  10 chr10_67588996     HPrz    A    G        0      0        2 
  10 chr10_67588996     ZBoe    A    G        0      0        2 
  10 chr10_67588996     ZGre    A    G        0      0        2 
  10 chr10_67588996     ZHar    A    G        0      0        2 
  10 chr10_67588996   Sample    A    G        0      0        2 
  10 chr10_67596854     AAsi    C    G        0      0        2 
  10 chr10_67596854     AKia    C    G        0      0        2 
  10 chr10_67596854     AOna    C    G        0      0        2 
  10 chr10_67596854     ASom    C    G        0      0        2 
  10 chr10_67596854     HCab    C    G        1      2        2 
  10 chr10_67596854     HPrz    C    G        1      2        2 
  10 chr10_67596854     ZBoe    C    G        0      0        2 
  10 chr10_67596854     ZGre    C    G        0      0        2 
  10 chr10_67596854     ZHar    C    G        0      0        2 
  10 chr10_67596854   Sample    C    G        0      0        2 
  10 chr10_67596944     AAsi    G    A        0      0        2 
  10 chr10_67596944     AKia    G    A        0      0        2 
  10 chr10_67596944     AOna    G    A        0      0        2 
  10 chr10_67596944     ASom    G    A        0      0        2 
  10 chr10_67596944     HCab    G    A        0      0        2 
  10 chr10_67596944     HPrz    G    A        0      0        2 
  10 chr10_67596944     ZBoe    G    A        0      0        2 
  10 chr10_67596944     ZGre    G    A        0      0        2 
  10 chr10_67596944     ZHar    G    A        1      2        2 
  10 chr10_67596944   Sample    G    A        0      0        2 
  10 chr10_67597043     AAsi    C    T        1      2        2 
  10 chr10_67597043     AKia    C    T        0      0        2 
  10 chr10_67597043     AOna    C    T        0      0        2 
  10 chr10_67597043     ASom    C    T        1      2        2 
  10 chr10_67597043     HCab    C    T        0      0        2 
  10 chr10_67597043     HPrz    C    T        0      0        2 
  10 chr10_67597043     ZBoe    C    T        0      0        2 
  10 chr10_67597043     ZGre    C    T        0      0        2 
  10 chr10_67597043     ZHar    C    T        0      0        2 
  10 chr10_67597043   Sample    C    T        1      2        2 
  10 chr10_67597889     AAsi    C    T        0      0        2 
  10 chr10_67597889     AKia    C    T        0      0        2 
  10 chr10_67597889     AOna    C    T        0      0        2 
  10 chr10_67597889     ASom    C    T      0.5      1        2 
  10 chr10_67597889     HCab    C    T        0      0        2 
  10 chr10_67597889     HPrz    C    T        0      0        2 
  10 chr10_67597889     ZBoe    C    T        0      0        2 
  10 chr10_67597889     ZGre    C    T        0      0        2 
  10 chr10_67597889     ZHar    C    T        0      0        2 
  10 chr10_67597889   Sample    C    T        0      0        2 
  10 chr10_67598482     AAsi    C    G        0      0        2 
  10 chr10_67598482     AKia    C    G        0      0        2 
  10 chr10_67598482     AOna    C    G        0      0        2 
  10 chr10_67598482     ASom    C    G        0      0        2 
  10 chr10_67598482     HCab    C    G        0      0        2 
  10 chr10_67598482     HPrz    C    G        0      0        2 
  10 chr10_67598482     ZBoe    C    G        0      0        2 
  10 chr10_67598482     ZGre    C    G        0      0        2 
  10 chr10_67598482     ZHar    C    G        1      2        2 
  10 chr10_67598482   Sample    C    G        0      0        2 
  10 chr10_67599782     AAsi    A    G        0      0        2 
  10 chr10_67599782     AKia    A    G      0.5      1        2 
  10 chr10_67599782     AOna    A    G        0      0        2 
  10 chr10_67599782     ASom    A    G        0      0        2 
  10 chr10_67599782     HCab    A    G        0      0        2 
  10 chr10_67599782     HPrz    A    G        0      0        2 
  10 chr10_67599782     ZBoe    A    G        0      0        2 
  10 chr10_67599782     ZGre    A    G        0      0        2 
  10 chr10_67599782     ZHar    A    G        0      0        2 
  10 chr10_67599782   Sample    A    G        0      0        2 
  10 chr10_67601995     AAsi    A    G        0      0        2 
  10 chr10_67601995     AKia    A    G        0      0        2 
  10 chr10_67601995     AOna    A    G        0      0        2 
  10 chr10_67601995     ASom    A    G        0      0        2 
  10 chr10_67601995     HCab    A    G        1      2        2 
  10 chr10_67601995     HPrz    A    G        1      2        2 
  10 chr10_67601995     ZBoe    A    G        0      0        2 
  10 chr10_67601995     ZGre    A    G        0      0        2 
  10 chr10_67601995     ZHar    A    G        0      0        2 
  10 chr10_67601995   Sample    A    G        0      0        2 
  10 chr10_67604326     AAsi    C    T        0      0        2 
  10 chr10_67604326     AKia    C    T      0.5      1        2 
  10 chr10_67604326     AOna    C    T      0.5      1        2 
  10 chr10_67604326     ASom    C    T        0      0        2 
  10 chr10_67604326     HCab    C    T        0      0        2 
  10 chr10_67604326     HPrz    C    T        0      0        2 
  10 chr10_67604326     ZBoe    C    T        0      0        2 
  10 chr10_67604326     ZGre    C    T        0      0        2 
  10 chr10_67604326     ZHar    C    T        0      0        2 
  10 chr10_67604326   Sample    C    T        0      0        2 
  10 chr10_67610064     AAsi    C    T        0      0        2 
  10 chr10_67610064     AKia    C    T        0      0        2 
  10 chr10_67610064     AOna    C    T        0      0        2 
  10 chr10_67610064     ASom    C    T        0      0        2 
  10 chr10_67610064     HCab    C    T        0      0        2 
  10 chr10_67610064     HPrz    C    T        0      0        2 
  10 chr10_67610064     ZBoe    C    T        0      0        2 
  10 chr10_67610064     ZGre    C    T        0      0        2 
  10 chr10_67610064     ZHar    C    T        1      2        2 
  10 chr10_67610064   Sample    C    T        0      0        2 
  10 chr10_67610798     AAsi    A    G        0      0        2 
  10 chr10_67610798     AKia    A    G        0      0        2 
  10 chr10_67610798     AOna    A    G        0      0        2 
  10 chr10_67610798     ASom    A    G        0      0        2 
  10 chr10_67610798     HCab    A    G        0      0        2 
  10 chr10_67610798     HPrz    A    G      0.5      1        2 
  10 chr10_67610798     ZBoe    A    G        0      0        2 
  10 chr10_67610798     ZGre    A    G        0      0        2 
  10 chr10_67610798     ZHar    A    G        0      0        2 
  10 chr10_67610798   Sample    A    G        0      0        2 
  10 chr10_67613905     AAsi    G    A        0      0        2 
  10 chr10_67613905     AKia    G    A        0      0        2 
  10 chr10_67613905     AOna    G    A        0      0        2 
  10 chr10_67613905     ASom    G    A      0.5      1        2 
  10 chr10_67613905     HCab    G    A        0      0        2 
  10 chr10_67613905     HPrz    G    A        0      0        2 
  10 chr10_67613905     ZBoe    G    A        0      0        2 
  10 chr10_67613905     ZGre    G    A        0      0        2 
  10 chr10_67613905     ZHar    G    A        0      0        2 
  10 chr10_67613905   Sample    G    A        0      0        2 
  10 chr10_67616879     AAsi    C    T        0      0        2 
  10 chr10_67616879     AKia    C    T        0      0        2 
  10 chr10_67616879     AOna    C    T        0      0        2 
  10 chr10_67616879     ASom    C    T        0      0        2 
  10 chr10_67616879     HCab    C    T        0      0        2 
  10 chr10_67616879     HPrz    C    T        0      0        2 
  10 chr10_67616879     ZBoe    C    T        0      0        2 
```
