## Supplementary File 3. Zonkey (Schubert et al. 2017) report for donkey specimen Ancient3. for "No genetic evidence yet for hinnies at Mazongshan (400-160 BCE), northwestern China": incl_ts.frq.strat (part 153 of 323)

```
  10 chr10_67616879     ZGre    C    T        0      0        2 
  10 chr10_67616879     ZHar    C    T        1      2        2 
  10 chr10_67616879   Sample    C    T        0      0        2 
  10 chr10_67617086     AAsi    C    T        0      0        2 
  10 chr10_67617086     AKia    C    T        0      0        2 
  10 chr10_67617086     AOna    C    T        0      0        2 
  10 chr10_67617086     ASom    C    T        0      0        2 
  10 chr10_67617086     HCab    C    T        0      0        2 
  10 chr10_67617086     HPrz    C    T        0      0        2 
  10 chr10_67617086     ZBoe    C    T        1      2        2 
  10 chr10_67617086     ZGre    C    T        0      0        2 
  10 chr10_67617086     ZHar    C    T        0      0        2 
  10 chr10_67617086   Sample    C    T        0      0        2 
  10 chr10_67618884     AAsi    C    T        0      0        2 
  10 chr10_67618884     AKia    C    T        1      2        2 
  10 chr10_67618884     AOna    C    T      0.5      1        2 
  10 chr10_67618884     ASom    C    T        0      0        2 
  10 chr10_67618884     HCab    C    T        0      0        2 
  10 chr10_67618884     HPrz    C    T        0      0        2 
  10 chr10_67618884     ZBoe    C    T        0      0        2 
  10 chr10_67618884     ZGre    C    T        0      0        2 
  10 chr10_67618884     ZHar    C    T        0      0        2 
  10 chr10_67618884   Sample    C    T        0      0        2 
  10 chr10_67627159     AAsi    G    A        0      0        2 
  10 chr10_67627159     AKia    G    A        0      0        2 
  10 chr10_67627159     AOna    G    A        0      0        2 
  10 chr10_67627159     ASom    G    A        0      0        2 
  10 chr10_67627159     HCab    G    A        1      2        2 
  10 chr10_67627159     HPrz    G    A        1      2        2 
  10 chr10_67627159     ZBoe    G    A        0      0        2 
  10 chr10_67627159     ZGre    G    A        0      0        2 
  10 chr10_67627159     ZHar    G    A        0      0        2 
  10 chr10_67627159   Sample    G    A        0      0        2 
  10 chr10_67627648     AAsi    T    C        1      2        2 
  10 chr10_67627648     AKia    T    C        0      0        2 
  10 chr10_67627648     AOna    T    C        0      0        2 
  10 chr10_67627648     ASom    T    C        0      0        2 
  10 chr10_67627648     HCab    T    C        0      0        2 
  10 chr10_67627648     HPrz    T    C        0      0        2 
  10 chr10_67627648     ZBoe    T    C        0      0        2 
  10 chr10_67627648     ZGre    T    C        0      0        2 
  10 chr10_67627648     ZHar    T    C        0      0        2 
  10 chr10_67627648   Sample    T    C        0      0        2 
  10 chr10_67627689     AAsi    T    C        0      0        2 
  10 chr10_67627689     AKia    T    C        0      0        2 
  10 chr10_67627689     AOna    T    C        0      0        2 
  10 chr10_67627689     ASom    T    C        0      0        2 
  10 chr10_67627689     HCab    T    C        0      0        2 
  10 chr10_67627689     HPrz    T    C        0      0        2 
  10 chr10_67627689     ZBoe    T    C      0.5      1        2 
  10 chr10_67627689     ZGre    T    C        0      0        2 
  10 chr10_67627689     ZHar    T    C        0      0        2 
  10 chr10_67627689   Sample    T    C        0      0        2 
  10 chr10_67627897     AAsi    A    G        0      0        2 
  10 chr10_67627897     AKia    A    G        0      0        2 
  10 chr10_67627897     AOna    A    G        0      0        2 
  10 chr10_67627897     ASom    A    G      0.5      1        2 
  10 chr10_67627897     HCab    A    G        0      0        2 
  10 chr10_67627897     HPrz    A    G        0      0        2 
  10 chr10_67627897     ZBoe    A    G        0      0        2 
  10 chr10_67627897     ZGre    A    G        0      0        2 
  10 chr10_67627897     ZHar    A    G        0      0        2 
  10 chr10_67627897   Sample    A    G        0      0        2 
  10 chr10_67633828     AAsi    G    A        0      0        2 
  10 chr10_67633828     AKia    G    A        1      2        2 
  10 chr10_67633828     AOna    G    A        1      2        2 
  10 chr10_67633828     ASom    G    A        0      0        2 
  10 chr10_67633828     HCab    G    A        0      0        2 
  10 chr10_67633828     HPrz    G    A        0      0        2 
  10 chr10_67633828     ZBoe    G    A        0      0        2 
  10 chr10_67633828     ZGre    G    A        0      0        2 
  10 chr10_67633828     ZHar    G    A        0      0        2 
  10 chr10_67633828   Sample    G    A        0      0        2 
  10 chr10_67634512     AAsi    A    G        1      2        2 
  10 chr10_67634512     AKia    A    G        0      0        2 
  10 chr10_67634512     AOna    A    G        0      0        2 
  10 chr10_67634512     ASom    A    G      0.5      1        2 
  10 chr10_67634512     HCab    A    G        0      0        2 
  10 chr10_67634512     HPrz    A    G        0      0        2 
  10 chr10_67634512     ZBoe    A    G        0      0        2 
  10 chr10_67634512     ZGre    A    G        0      0        2 
  10 chr10_67634512     ZHar    A    G        0      0        2 
  10 chr10_67634512   Sample    A    G        1      2        2 
  10 chr10_67637432     AAsi    T    G        0      0        2 
  10 chr10_67637432     AKia    T    G        0      0        2 
  10 chr10_67637432     AOna    T    G        0      0        2 
  10 chr10_67637432     ASom    T    G        0      0        2 
  10 chr10_67637432     HCab    T    G        0      0        2 
  10 chr10_67637432     HPrz    T    G        0      0        2 
  10 chr10_67637432     ZBoe    T    G        0      0        2 
  10 chr10_67637432     ZGre    T    G        0      0        2 
  10 chr10_67637432     ZHar    T    G        1      2        2 
  10 chr10_67637432   Sample    T    G        0      0        2 
  10 chr10_67641509     AAsi    T    A        0      0        2 
  10 chr10_67641509     AKia    T    A        0      0        2 
  10 chr10_67641509     AOna    T    A      0.5      1        2 
  10 chr10_67641509     ASom    T    A        0      0        2 
  10 chr10_67641509     HCab    T    A        0      0        2 
  10 chr10_67641509     HPrz    T    A        0      0        2 
  10 chr10_67641509     ZBoe    T    A        0      0        2 
  10 chr10_67641509     ZGre    T    A        0      0        2 
  10 chr10_67641509     ZHar    T    A        0      0        2 
  10 chr10_67641509   Sample    T    A        0      0        2 
  10 chr10_67644102     AAsi    A    C        0      0        2 
  10 chr10_67644102     AKia    A    C        0      0        2 
  10 chr10_67644102     AOna    A    C        0      0        2 
  10 chr10_67644102     ASom    A    C        0      0        2 
  10 chr10_67644102     HCab    A    C        0      0        2 
  10 chr10_67644102     HPrz    A    C        0      0        2 
  10 chr10_67644102     ZBoe    A    C        0      0        2 
  10 chr10_67644102     ZGre    A    C      0.5      1        2 
  10 chr10_67644102     ZHar    A    C        0      0        2 
  10 chr10_67644102   Sample    A    C        0      0        2 
  10 chr10_67650139     AAsi    A    G        0      0        2 
  10 chr10_67650139     AKia    A    G        0      0        2 
  10 chr10_67650139     AOna    A    G        0      0        2 
  10 chr10_67650139     ASom    A    G        0      0        2 
  10 chr10_67650139     HCab    A    G        1      2        2 
  10 chr10_67650139     HPrz    A    G        1      2        2 
  10 chr10_67650139     ZBoe    A    G        0      0        2 
  10 chr10_67650139     ZGre    A    G        0      0        2 
  10 chr10_67650139     ZHar    A    G        0      0        2 
  10 chr10_67650139   Sample    A    G        0      0        2 
  10 chr10_67654984     AAsi    T    C        0      0        2 
  10 chr10_67654984     AKia    T    C        0      0        2 
  10 chr10_67654984     AOna    T    C      0.5      1        2 
  10 chr10_67654984     ASom    T    C        0      0        2 
  10 chr10_67654984     HCab    T    C        0      0        2 
  10 chr10_67654984     HPrz    T    C      0.5      1        2 
  10 chr10_67654984     ZBoe    T    C        0      0        2 
  10 chr10_67654984     ZGre    T    C        0      0        2 
  10 chr10_67654984     ZHar    T    C        0      0        2 
  10 chr10_67654984   Sample    T    C        0      0        2 
  10 chr10_67691046     AAsi    G    A        0      0        2 
  10 chr10_67691046     AKia    G    A        0      0        2 
  10 chr10_67691046     AOna    G    A        0      0        2 
  10 chr10_67691046     ASom    G    A        0      0        2 
  10 chr10_67691046     HCab    G    A        1      2        2 
  10 chr10_67691046     HPrz    G    A        1      2        2 
  10 chr10_67691046     ZBoe    G    A        0      0        2 
  10 chr10_67691046     ZGre    G    A        0      0        2 
  10 chr10_67691046     ZHar    G    A        0      0        2 
  10 chr10_67691046   Sample    G    A        0      0        2 
  10 chr10_67697618     AAsi    C    G        0      0        2 
  10 chr10_67697618     AKia    C    G        0      0        2 
  10 chr10_67697618     AOna    C    G        0      0        2 
  10 chr10_67697618     ASom    C    G        0      0        2 
  10 chr10_67697618     HCab    C    G        0      0        2 
  10 chr10_67697618     HPrz    C    G        0      0        2 
  10 chr10_67697618     ZBoe    C    G        0      0        2 
  10 chr10_67697618     ZGre    C    G        0      0        2 
  10 chr10_67697618     ZHar    C    G      0.5      1        2 
  10 chr10_67697618   Sample    C    G        0      0        2 
  10 chr10_67718832     AAsi    C    T        0      0        2 
  10 chr10_67718832     AKia    C    T        1      2        2 
  10 chr10_67718832     AOna    C    T        0      0        2 
  10 chr10_67718832     ASom    C    T        0      0        2 
  10 chr10_67718832     HCab    C    T        0      0        2 
  10 chr10_67718832     HPrz    C    T        0      0        2 
  10 chr10_67718832     ZBoe    C    T        0      0        2 
  10 chr10_67718832     ZGre    C    T        0      0        2 
  10 chr10_67718832     ZHar    C    T        0      0        2 
  10 chr10_67718832   Sample    C    T        0      0        2 
  10 chr10_67719292     AAsi    G    T        0      0        2 
  10 chr10_67719292     AKia    G    T        0      0        2 
  10 chr10_67719292     AOna    G    T        0      0        2 
  10 chr10_67719292     ASom    G    T        0      0        2 
  10 chr10_67719292     HCab    G    T        1      2        2 
  10 chr10_67719292     HPrz    G    T        1      2        2 
  10 chr10_67719292     ZBoe    G    T        0      0        2 
  10 chr10_67719292     ZGre    G    T        0      0        2 
  10 chr10_67719292     ZHar    G    T        0      0        2 
  10 chr10_67719292   Sample    G    T        0      0        2 
  10 chr10_67720853     AAsi    G    A        0      0        2 
  10 chr10_67720853     AKia    G    A        0      0        2 
  10 chr10_67720853     AOna    G    A        0      0        2 
  10 chr10_67720853     ASom    G    A        0      0        2 
  10 chr10_67720853     HCab    G    A        0      0        2 
  10 chr10_67720853     HPrz    G    A        0      0        2 
  10 chr10_67720853     ZBoe    G    A        0      0        2 
  10 chr10_67720853     ZGre    G    A      0.5      1        2 
  10 chr10_67720853     ZHar    G    A        0      0        2 
  10 chr10_67720853   Sample    G    A        0      0        2 
  10 chr10_67721906     AAsi    T    A        0      0        2 
  10 chr10_67721906     AKia    T    A        0      0        2 
  10 chr10_67721906     AOna    T    A      0.5      1        2 
  10 chr10_67721906     ASom    T    A        0      0        2 
  10 chr10_67721906     HCab    T    A        0      0        2 
  10 chr10_67721906     HPrz    T    A        0      0        2 
  10 chr10_67721906     ZBoe    T    A        0      0        2 
  10 chr10_67721906     ZGre    T    A        0      0        2 
  10 chr10_67721906     ZHar    T    A        0      0        2 
  10 chr10_67721906   Sample    T    A        0      0        2 
  10 chr10_67728573     AAsi    A    G        0      0        2 
  10 chr10_67728573     AKia    A    G      0.5      1        2 
  10 chr10_67728573     AOna    A    G        0      0        2 
  10 chr10_67728573     ASom    A    G        0      0        2 
  10 chr10_67728573     HCab    A    G        0      0        2 
  10 chr10_67728573     HPrz    A    G        0      0        2 
  10 chr10_67728573     ZBoe    A    G        0      0        2 
  10 chr10_67728573     ZGre    A    G        0      0        2 
  10 chr10_67728573     ZHar    A    G        0      0        2 
  10 chr10_67728573   Sample    A    G        0      0        2 
  10 chr10_67731390     AAsi    C    A        0      0        2 
  10 chr10_67731390     AKia    C    A        0      0        2 
  10 chr10_67731390     AOna    C    A        0      0        2 
  10 chr10_67731390     ASom    C    A      0.5      1        2 
  10 chr10_67731390     HCab    C    A        0      0        2 
  10 chr10_67731390     HPrz    C    A        0      0        2 
  10 chr10_67731390     ZBoe    C    A        0      0        2 
  10 chr10_67731390     ZGre    C    A        0      0        2 
  10 chr10_67731390     ZHar    C    A        0      0        2 
  10 chr10_67731390   Sample    C    A        0      0        2 
  10 chr10_67732423     AAsi    C    G        0      0        2 
  10 chr10_67732423     AKia    C    G        0      0        2 
  10 chr10_67732423     AOna    C    G        0      0        2 
  10 chr10_67732423     ASom    C    G        0      0        2 
  10 chr10_67732423     HCab    C    G        1      2        2 
  10 chr10_67732423     HPrz    C    G        1      2        2 
  10 chr10_67732423     ZBoe    C    G        0      0        2 
  10 chr10_67732423     ZGre    C    G        0      0        2 
  10 chr10_67732423     ZHar    C    G        0      0        2 
  10 chr10_67732423   Sample    C    G        0      0        2 
  10 chr10_67735430     AAsi    G    A        0      0        2 
  10 chr10_67735430     AKia    G    A        1      2        2 
  10 chr10_67735430     AOna    G    A      0.5      1        2 
  10 chr10_67735430     ASom    G    A        0      0        2 
  10 chr10_67735430     HCab    G    A        0      0        2 
  10 chr10_67735430     HPrz    G    A        0      0        2 
  10 chr10_67735430     ZBoe    G    A        0      0        2 
  10 chr10_67735430     ZGre    G    A        0      0        2 
  10 chr10_67735430     ZHar    G    A        0      0        2 
  10 chr10_67735430   Sample    G    A        0      0        2 
  10 chr10_67738679     AAsi    C    G        0      0        2 
  10 chr10_67738679     AKia    C    G        0      0        2 
  10 chr10_67738679     AOna    C    G        0      0        2 
  10 chr10_67738679     ASom    C    G        0      0        2 
  10 chr10_67738679     HCab    C    G        1      2        2 
  10 chr10_67738679     HPrz    C    G        1      2        2 
  10 chr10_67738679     ZBoe    C    G        0      0        2 
  10 chr10_67738679     ZGre    C    G        0      0        2 
  10 chr10_67738679     ZHar    C    G        0      0        2 
  10 chr10_67738679   Sample    C    G        0      0        2 
  10 chr10_67748296     AAsi    T    G        1      2        2 
  10 chr10_67748296     AKia    T    G        0      0        2 
  10 chr10_67748296     AOna    T    G        0      0        2 
  10 chr10_67748296     ASom    T    G        1      2        2 
  10 chr10_67748296     HCab    T    G        0      0        2 
  10 chr10_67748296     HPrz    T    G        0      0        2 
  10 chr10_67748296     ZBoe    T    G        0      0        2 
  10 chr10_67748296     ZGre    T    G        0      0        2 
  10 chr10_67748296     ZHar    T    G        0      0        2 
  10 chr10_67748296   Sample    T    G        1      2        2 
  10 chr10_67753158     AAsi    C    G        0      0        2 
  10 chr10_67753158     AKia    C    G        0      0        2 
  10 chr10_67753158     AOna    C    G        0      0        2 
  10 chr10_67753158     ASom    C    G        0      0        2 
  10 chr10_67753158     HCab    C    G        0      0        2 
  10 chr10_67753158     HPrz    C    G        0      0        2 
  10 chr10_67753158     ZBoe    C    G        0      0        2 
  10 chr10_67753158     ZGre    C    G        0      0        2 
  10 chr10_67753158     ZHar    C    G        1      2        2 
  10 chr10_67753158   Sample    C    G        0      0        2 
  10 chr10_67756321     AAsi    T    C        0      0        2 
  10 chr10_67756321     AKia    T    C        0      0        2 
  10 chr10_67756321     AOna    T    C        0      0        2 
  10 chr10_67756321     ASom    T    C        0      0        2 
  10 chr10_67756321     HCab    T    C        1      2        2 
  10 chr10_67756321     HPrz    T    C        1      2        2 
  10 chr10_67756321     ZBoe    T    C        0      0        2 
  10 chr10_67756321     ZGre    T    C        0      0        2 
  10 chr10_67756321     ZHar    T    C        0      0        2 
  10 chr10_67756321   Sample    T    C        0      0        2 
  10 chr10_67758715     AAsi    T    C        0      0        2 
  10 chr10_67758715     AKia    T    C        0      0        2 
  10 chr10_67758715     AOna    T    C        0      0        2 
  10 chr10_67758715     ASom    T    C        0      0        2 
  10 chr10_67758715     HCab    T    C        1      2        2 
  10 chr10_67758715     HPrz    T    C        1      2        2 
  10 chr10_67758715     ZBoe    T    C        0      0        2 
  10 chr10_67758715     ZGre    T    C        0      0        2 
  10 chr10_67758715     ZHar    T    C        0      0        2 
  10 chr10_67758715   Sample    T    C        0      0        2 
  10 chr10_67761086     AAsi    C    T        0      0        2 
  10 chr10_67761086     AKia    C    T        0      0        2 
  10 chr10_67761086     AOna    C    T        0      0        2 
  10 chr10_67761086     ASom    C    T        0      0        2 
  10 chr10_67761086     HCab    C    T        1      2        2 
  10 chr10_67761086     HPrz    C    T        1      2        2 
  10 chr10_67761086     ZBoe    C    T        0      0        2 
  10 chr10_67761086     ZGre    C    T        0      0        2 
  10 chr10_67761086     ZHar    C    T        0      0        2 
  10 chr10_67761086   Sample    C    T        0      0        2 
  10 chr10_67763065     AAsi    A    C        0      0        2 
  10 chr10_67763065     AKia    A    C        0      0        2 
  10 chr10_67763065     AOna    A    C        0      0        2 
  10 chr10_67763065     ASom    A    C        0      0        2 
  10 chr10_67763065     HCab    A    C        1      2        2 
  10 chr10_67763065     HPrz    A    C        1      2        2 
  10 chr10_67763065     ZBoe    A    C        0      0        2 
  10 chr10_67763065     ZGre    A    C        0      0        2 
  10 chr10_67763065     ZHar    A    C        0      0        2 
  10 chr10_67763065   Sample    A    C        0      0        2 
  10 chr10_67763220     AAsi    G    A        0      0        2 
  10 chr10_67763220     AKia    G    A        0      0        2 
  10 chr10_67763220     AOna    G    A        0      0        2 
  10 chr10_67763220     ASom    G    A        0      0        2 
  10 chr10_67763220     HCab    G    A        1      2        2 
  10 chr10_67763220     HPrz    G    A        1      2        2 
  10 chr10_67763220     ZBoe    G    A        0      0        2 
  10 chr10_67763220     ZGre    G    A        0      0        2 
  10 chr10_67763220     ZHar    G    A        0      0        2 
  10 chr10_67763220   Sample    G    A        0      0        2 
  10 chr10_67768486     AAsi    T    C        0      0        2 
  10 chr10_67768486     AKia    T    C        0      0        2 
  10 chr10_67768486     AOna    T    C        0      0        2 
  10 chr10_67768486     ASom    T    C        0      0        2 
  10 chr10_67768486     HCab    T    C        0      0        2 
  10 chr10_67768486     HPrz    T    C        0      0        2 
  10 chr10_67768486     ZBoe    T    C        0      0        2 
  10 chr10_67768486     ZGre    T    C      0.5      1        2 
  10 chr10_67768486     ZHar    T    C        0      0        2 
  10 chr10_67768486   Sample    T    C        0      0        2 
  10 chr10_67769043     AAsi    C    T      0.5      1        2 
  10 chr10_67769043     AKia    C    T        0      0        2 
  10 chr10_67769043     AOna    C    T        0      0        2 
  10 chr10_67769043     ASom    C    T        0      0        2 
  10 chr10_67769043     HCab    C    T        0      0        2 
  10 chr10_67769043     HPrz    C    T        0      0        2 
  10 chr10_67769043     ZBoe    C    T        0      0        2 
  10 chr10_67769043     ZGre    C    T        0      0        2 
  10 chr10_67769043     ZHar    C    T        0      0        2 
  10 chr10_67769043   Sample    C    T        0      0        2 
  10 chr10_67769898     AAsi    G    C        0      0        2 
  10 chr10_67769898     AKia    G    C        0      0        2 
  10 chr10_67769898     AOna    G    C        0      0        2 
  10 chr10_67769898     ASom    G    C        0      0        2 
  10 chr10_67769898     HCab    G    C        0      0        2 
  10 chr10_67769898     HPrz    G    C        0      0        2 
  10 chr10_67769898     ZBoe    G    C        1      2        2 
  10 chr10_67769898     ZGre    G    C        0      0        2 
  10 chr10_67769898     ZHar    G    C        0      0        2 
  10 chr10_67769898   Sample    G    C        0      0        2 
  10 chr10_67769961     AAsi    A    G        0      0        2 
  10 chr10_67769961     AKia    A    G      0.5      1        2 
  10 chr10_67769961     AOna    A    G        0      0        2 
  10 chr10_67769961     ASom    A    G        0      0        2 
  10 chr10_67769961     HCab    A    G        0      0        2 
  10 chr10_67769961     HPrz    A    G        0      0        2 
  10 chr10_67769961     ZBoe    A    G        0      0        2 
  10 chr10_67769961     ZGre    A    G        0      0        2 
  10 chr10_67769961     ZHar    A    G        1      2        2 
  10 chr10_67769961   Sample    A    G        0      0        2 
  10 chr10_67774188     AAsi    G    A      0.5      1        2 
  10 chr10_67774188     AKia    G    A        0      0        2 
  10 chr10_67774188     AOna    G    A        0      0        2 
  10 chr10_67774188     ASom    G    A        0      0        2 
  10 chr10_67774188     HCab    G    A        0      0        2 
  10 chr10_67774188     HPrz    G    A        0      0        2 
  10 chr10_67774188     ZBoe    G    A        0      0        2 
  10 chr10_67774188     ZGre    G    A        0      0        2 
  10 chr10_67774188     ZHar    G    A        0      0        2 
  10 chr10_67774188   Sample    G    A        0      0        2 
  10 chr10_67806756     AAsi    G    C        0      0        2 
  10 chr10_67806756     AKia    G    C        0      0        2 
  10 chr10_67806756     AOna    G    C        0      0        2 
  10 chr10_67806756     ASom    G    C        0      0        2 
  10 chr10_67806756     HCab    G    C        0      0        2 
  10 chr10_67806756     HPrz    G    C      0.5      1        2 
  10 chr10_67806756     ZBoe    G    C        0      0        2 
  10 chr10_67806756     ZGre    G    C        0      0        2 
  10 chr10_67806756     ZHar    G    C        0      0        2 
  10 chr10_67806756   Sample    G    C        0      0        2 
  10 chr10_67809187     AAsi    G    A        0      0        2 
  10 chr10_67809187     AKia    G    A        0      0        2 
  10 chr10_67809187     AOna    G    A        0      0        2 
  10 chr10_67809187     ASom    G    A      0.5      1        2 
  10 chr10_67809187     HCab    G    A        0      0        2 
  10 chr10_67809187     HPrz    G    A        0      0        2 
  10 chr10_67809187     ZBoe    G    A        0      0        2 
  10 chr10_67809187     ZGre    G    A        0      0        2 
  10 chr10_67809187     ZHar    G    A        0      0        2 
  10 chr10_67809187   Sample    G    A        0      0        2 
  10 chr10_67811866     AAsi    A    G        0      0        2 
  10 chr10_67811866     AKia    A    G        0      0        2 
  10 chr10_67811866     AOna    A    G        0      0        2 
  10 chr10_67811866     ASom    A    G        0      0        2 
  10 chr10_67811866     HCab    A    G        1      2        2 
  10 chr10_67811866     HPrz    A    G        1      2        2 
  10 chr10_67811866     ZBoe    A    G        0      0        2 
  10 chr10_67811866     ZGre    A    G        0      0        2 
  10 chr10_67811866     ZHar    A    G        0      0        2 
  10 chr10_67811866   Sample    A    G        0      0        2 
  10 chr10_67811998     AAsi    A    G        0      0        2 
  10 chr10_67811998     AKia    A    G        0      0        2 
  10 chr10_67811998     AOna    A    G        0      0        2 
  10 chr10_67811998     ASom    A    G        0      0        2 
  10 chr10_67811998     HCab    A    G        1      2        2 
  10 chr10_67811998     HPrz    A    G        1      2        2 
  10 chr10_67811998     ZBoe    A    G        0      0        2 
  10 chr10_67811998     ZGre    A    G        0      0        2 
  10 chr10_67811998     ZHar    A    G        0      0        2 
  10 chr10_67811998   Sample    A    G        0      0        2 
  10 chr10_67815223     AAsi    A    G        0      0        2 
  10 chr10_67815223     AKia    A    G        0      0        2 
  10 chr10_67815223     AOna    A    G        0      0        2 
  10 chr10_67815223     ASom    A    G        0      0        2 
  10 chr10_67815223     HCab    A    G        0      0        2 
  10 chr10_67815223     HPrz    A    G        0      0        2 
  10 chr10_67815223     ZBoe    A    G        0      0        2 
  10 chr10_67815223     ZGre    A    G        1      2        2 
  10 chr10_67815223     ZHar    A    G        0      0        2 
  10 chr10_67815223   Sample    A    G        0      0        2 
  10 chr10_67817192     AAsi    T    C        0      0        2 
  10 chr10_67817192     AKia    T    C        0      0        2 
  10 chr10_67817192     AOna    T    C        0      0        2 
  10 chr10_67817192     ASom    T    C        0      0        2 
  10 chr10_67817192     HCab    T    C        0      0        2 
  10 chr10_67817192     HPrz    T    C        0      0        2 
  10 chr10_67817192     ZBoe    T    C        0      0        2 
  10 chr10_67817192     ZGre    T    C        1      2        2 
  10 chr10_67817192     ZHar    T    C        0      0        2 
  10 chr10_67817192   Sample    T    C        0      0        2 
  10 chr10_67826445     AAsi    T    C        0      0        2 
  10 chr10_67826445     AKia    T    C      0.5      1        2 
  10 chr10_67826445     AOna    T    C        0      0        2 
  10 chr10_67826445     ASom    T    C        0      0        2 
  10 chr10_67826445     HCab    T    C        0      0        2 
  10 chr10_67826445     HPrz    T    C        0      0        2 
  10 chr10_67826445     ZBoe    T    C        0      0        2 
  10 chr10_67826445     ZGre    T    C        0      0        2 
  10 chr10_67826445     ZHar    T    C        0      0        2 
  10 chr10_67826445   Sample    T    C        0      0        2 
  10 chr10_67833825     AAsi    G    A        0      0        2 
  10 chr10_67833825     AKia    G    A      0.5      1        2 
  10 chr10_67833825     AOna    G    A        1      2        2 
  10 chr10_67833825     ASom    G    A        0      0        2 
  10 chr10_67833825     HCab    G    A        0      0        2 
  10 chr10_67833825     HPrz    G    A        0      0        2 
  10 chr10_67833825     ZBoe    G    A        0      0        2 
  10 chr10_67833825     ZGre    G    A        0      0        2 
  10 chr10_67833825     ZHar    G    A        0      0        2 
  10 chr10_67833825   Sample    G    A        0      0        2 
  10 chr10_67843616     AAsi    C    A        0      0        2 
  10 chr10_67843616     AKia    C    A      0.5      1        2 
  10 chr10_67843616     AOna    C    A      0.5      1        2 
  10 chr10_67843616     ASom    C    A        0      0        2 
  10 chr10_67843616     HCab    C    A        0      0        2 
  10 chr10_67843616     HPrz    C    A        0      0        2 
  10 chr10_67843616     ZBoe    C    A        0      0        2 
  10 chr10_67843616     ZGre    C    A        0      0        2 
  10 chr10_67843616     ZHar    C    A        0      0        2 
  10 chr10_67843616   Sample    C    A        0      0        2 
  10 chr10_67848659     AAsi    G    C        0      0        2 
  10 chr10_67848659     AKia    G    C        0      0        2 
  10 chr10_67848659     AOna    G    C        0      0        2 
  10 chr10_67848659     ASom    G    C        0      0        2 
  10 chr10_67848659     HCab    G    C        0      0        2 
  10 chr10_67848659     HPrz    G    C        0      0        2 
  10 chr10_67848659     ZBoe    G    C        0      0        2 
  10 chr10_67848659     ZGre    G    C      0.5      1        2 
  10 chr10_67848659     ZHar    G    C        0      0        2 
  10 chr10_67848659   Sample    G    C        0      0        2 
  10 chr10_67853399     AAsi    T    G        0      0        2 
  10 chr10_67853399     AKia    T    G      0.5      1        2 
  10 chr10_67853399     AOna    T    G      0.5      1        2 
  10 chr10_67853399     ASom    T    G        0      0        2 
  10 chr10_67853399     HCab    T    G        0      0        2 
  10 chr10_67853399     HPrz    T    G        0      0        2 
  10 chr10_67853399     ZBoe    T    G        0      0        2 
  10 chr10_67853399     ZGre    T    G        0      0        2 
  10 chr10_67853399     ZHar    T    G        0      0        2 
  10 chr10_67853399   Sample    T    G        0      0        2 
  10 chr10_67859939     AAsi    T    C        1      2        2 
  10 chr10_67859939     AKia    T    C        0      0        2 
  10 chr10_67859939     AOna    T    C        0      0        2 
  10 chr10_67859939     ASom    T    C        1      2        2 
  10 chr10_67859939     HCab    T    C        0      0        2 
  10 chr10_67859939     HPrz    T    C        0      0        2 
  10 chr10_67859939     ZBoe    T    C        0      0        2 
  10 chr10_67859939     ZGre    T    C        0      0        2 
  10 chr10_67859939     ZHar    T    C        0      0        2 
  10 chr10_67859939   Sample    T    C        1      2        2 
  10 chr10_67863263     AAsi    G    A        0      0        2 
  10 chr10_67863263     AKia    G    A        0      0        2 
  10 chr10_67863263     AOna    G    A        0      0        2 
  10 chr10_67863263     ASom    G    A        0      0        2 
  10 chr10_67863263     HCab    G    A        0      0        2 
  10 chr10_67863263     HPrz    G    A        0      0        2 
  10 chr10_67863263     ZBoe    G    A        1      2        2 
  10 chr10_67863263     ZGre    G    A        0      0        2 
  10 chr10_67863263     ZHar    G    A        0      0        2 
  10 chr10_67863263   Sample    G    A        0      0        2 
  10 chr10_67866478     AAsi    A    G        0      0        2 
  10 chr10_67866478     AKia    A    G        0      0        2 
  10 chr10_67866478     AOna    A    G        0      0        2 
  10 chr10_67866478     ASom    A    G        0      0        2 
  10 chr10_67866478     HCab    A    G        1      2        2 
  10 chr10_67866478     HPrz    A    G        1      2        2 
  10 chr10_67866478     ZBoe    A    G        0      0        2 
  10 chr10_67866478     ZGre    A    G        0      0        2 
  10 chr10_67866478     ZHar    A    G        0      0        2 
  10 chr10_67866478   Sample    A    G        0      0        2 
  10 chr10_67867706     AAsi    T    C        0      0        2 
  10 chr10_67867706     AKia    T    C        0      0        2 
  10 chr10_67867706     AOna    T    C        0      0        2 
  10 chr10_67867706     ASom    T    C        0      0        2 
  10 chr10_67867706     HCab    T    C        0      0        2 
  10 chr10_67867706     HPrz    T    C      0.5      1        2 
  10 chr10_67867706     ZBoe    T    C        0      0        2 
  10 chr10_67867706     ZGre    T    C        0      0        2 
  10 chr10_67867706     ZHar    T    C        0      0        2 
  10 chr10_67867706   Sample    T    C        0      0        2 
  10 chr10_67871299     AAsi    T    C        0      0        2 
  10 chr10_67871299     AKia    T    C        0      0        2 
  10 chr10_67871299     AOna    T    C        0      0        2 
  10 chr10_67871299     ASom    T    C        0      0        2 
  10 chr10_67871299     HCab    T    C        0      0        2 
  10 chr10_67871299     HPrz    T    C        0      0        2 
  10 chr10_67871299     ZBoe    T    C        0      0        2 
  10 chr10_67871299     ZGre    T    C        1      2        2 
  10 chr10_67871299     ZHar    T    C        0      0        2 
  10 chr10_67871299   Sample    T    C        0      0        2 
  10 chr10_67878900     AAsi    C    A        0      0        2 
  10 chr10_67878900     AKia    C    A        0      0        2 
  10 chr10_67878900     AOna    C    A        1      2        2 
  10 chr10_67878900     ASom    C    A        0      0        2 
  10 chr10_67878900     HCab    C    A        0      0        2 
  10 chr10_67878900     HPrz    C    A        0      0        2 
  10 chr10_67878900     ZBoe    C    A        0      0        2 
  10 chr10_67878900     ZGre    C    A        0      0        2 
  10 chr10_67878900     ZHar    C    A        0      0        2 
  10 chr10_67878900   Sample    C    A        0      0        2 
  10 chr10_67889080     AAsi    C    T        0      0        2 
  10 chr10_67889080     AKia    C    T        0      0        2 
  10 chr10_67889080     AOna    C    T        0      0        2 
  10 chr10_67889080     ASom    C    T        0      0        2 
  10 chr10_67889080     HCab    C    T        0      0        2 
  10 chr10_67889080     HPrz    C    T        0      0        2 
  10 chr10_67889080     ZBoe    C    T      0.5      1        2 
  10 chr10_67889080     ZGre    C    T        0      0        2 
  10 chr10_67889080     ZHar    C    T        0      0        2 
  10 chr10_67889080   Sample    C    T        0      0        2 
  10 chr10_67889344     AAsi    T    C        0      0        2 
  10 chr10_67889344     AKia    T    C        0      0        2 
  10 chr10_67889344     AOna    T    C        0      0        2 
  10 chr10_67889344     ASom    T    C        0      0        2 
  10 chr10_67889344     HCab    T    C      0.5      1        2 
  10 chr10_67889344     HPrz    T    C      0.5      1        2 
  10 chr10_67889344     ZBoe    T    C        0      0        2 
  10 chr10_67889344     ZGre    T    C        0      0        2 
  10 chr10_67889344     ZHar    T    C        0      0        2 
  10 chr10_67889344   Sample    T    C        0      0        2 
  10 chr10_67893864     AAsi    G    A        0      0        2 
  10 chr10_67893864     AKia    G    A        0      0        2 
  10 chr10_67893864     AOna    G    A      0.5      1        2 
  10 chr10_67893864     ASom    G    A        0      0        2 
  10 chr10_67893864     HCab    G    A        0      0        2 
  10 chr10_67893864     HPrz    G    A        0      0        2 
  10 chr10_67893864     ZBoe    G    A        0      0        2 
  10 chr10_67893864     ZGre    G    A        0      0        2 
  10 chr10_67893864     ZHar    G    A        0      0        2 
  10 chr10_67893864   Sample    G    A        0      0        2 
  10 chr10_67895795     AAsi    T    C        0      0        2 
  10 chr10_67895795     AKia    T    C        0      0        2 
  10 chr10_67895795     AOna    T    C      0.5      1        2 
  10 chr10_67895795     ASom    T    C        0      0        2 
  10 chr10_67895795     HCab    T    C        0      0        2 
  10 chr10_67895795     HPrz    T    C        0      0        2 
  10 chr10_67895795     ZBoe    T    C        0      0        2 
  10 chr10_67895795     ZGre    T    C        0      0        2 
  10 chr10_67895795     ZHar    T    C        0      0        2 
  10 chr10_67895795   Sample    T    C        0      0        2 
  10 chr10_67895964     AAsi    T    C        0      0        2 
  10 chr10_67895964     AKia    T    C        0      0        2 
  10 chr10_67895964     AOna    T    C        0      0        2 
  10 chr10_67895964     ASom    T    C        0      0        2 
  10 chr10_67895964     HCab    T    C      0.5      1        2 
  10 chr10_67895964     HPrz    T    C      0.5      1        2 
  10 chr10_67895964     ZBoe    T    C        0      0        2 
  10 chr10_67895964     ZGre    T    C        0      0        2 
  10 chr10_67895964     ZHar    T    C        0      0        2 
  10 chr10_67895964   Sample    T    C        0      0        2 
  10 chr10_67902863     AAsi    G    T        0      0        2 
  10 chr10_67902863     AKia    G    T        0      0        2 
  10 chr10_67902863     AOna    G    T        0      0        2 
  10 chr10_67902863     ASom    G    T        0      0        2 
  10 chr10_67902863     HCab    G    T      0.5      1        2 
  10 chr10_67902863     HPrz    G    T      0.5      1        2 
  10 chr10_67902863     ZBoe    G    T        0      0        2 
  10 chr10_67902863     ZGre    G    T        0      0        2 
  10 chr10_67902863     ZHar    G    T        0      0        2 
  10 chr10_67902863   Sample    G    T        0      0        2 
  10 chr10_67905400     AAsi    A    G        0      0        2 
  10 chr10_67905400     AKia    A    G        0      0        2 
  10 chr10_67905400     AOna    A    G      0.5      1        2 
  10 chr10_67905400     ASom    A    G        0      0        2 
  10 chr10_67905400     HCab    A    G        0      0        2 
  10 chr10_67905400     HPrz    A    G        0      0        2 
  10 chr10_67905400     ZBoe    A    G        0      0        2 
  10 chr10_67905400     ZGre    A    G        0      0        2 
  10 chr10_67905400     ZHar    A    G        0      0        2 
  10 chr10_67905400   Sample    A    G        0      0        2 
  10 chr10_67906122     AAsi    C    T        0      0        2 
  10 chr10_67906122     AKia    C    T        0      0        2 
  10 chr10_67906122     AOna    C    T        0      0        2 
  10 chr10_67906122     ASom    C    T        0      0        2 
  10 chr10_67906122     HCab    C    T        1      2        2 
  10 chr10_67906122     HPrz    C    T        1      2        2 
  10 chr10_67906122     ZBoe    C    T        0      0        2 
  10 chr10_67906122     ZGre    C    T        0      0        2 
  10 chr10_67906122     ZHar    C    T        0      0        2 
  10 chr10_67906122   Sample    C    T        0      0        2 
  10 chr10_67906241     AAsi    G    A        0      0        2 
  10 chr10_67906241     AKia    G    A        0      0        2 
  10 chr10_67906241     AOna    G    A        0      0        2 
  10 chr10_67906241     ASom    G    A        0      0        2 
  10 chr10_67906241     HCab    G    A        0      0        2 
  10 chr10_67906241     HPrz    G    A        0      0        2 
  10 chr10_67906241     ZBoe    G    A        0      0        2 
  10 chr10_67906241     ZGre    G    A        0      0        2 
  10 chr10_67906241     ZHar    G    A        1      2        2 
  10 chr10_67906241   Sample    G    A        0      0        2 
  10 chr10_67916288     AAsi    A    G        0      0        2 
  10 chr10_67916288     AKia    A    G        0      0        2 
  10 chr10_67916288     AOna    A    G      0.5      1        2 
  10 chr10_67916288     ASom    A    G        0      0        2 
  10 chr10_67916288     HCab    A    G        0      0        2 
  10 chr10_67916288     HPrz    A    G        0      0        2 
  10 chr10_67916288     ZBoe    A    G        0      0        2 
  10 chr10_67916288     ZGre    A    G        0      0        2 
  10 chr10_67916288     ZHar    A    G      0.5      1        2 
  10 chr10_67916288   Sample    A    G        0      0        2 
  10 chr10_67919602     AAsi    C    T        0      0        2 
  10 chr10_67919602     AKia    C    T        0      0        2 
  10 chr10_67919602     AOna    C    T        0      0        2 
  10 chr10_67919602     ASom    C    T        0      0        2 
  10 chr10_67919602     HCab    C    T      0.5      1        2 
  10 chr10_67919602     HPrz    C    T        0      0        2 
  10 chr10_67919602     ZBoe    C    T        0      0        2 
  10 chr10_67919602     ZGre    C    T        0      0        2 
  10 chr10_67919602     ZHar    C    T        0      0        2 
  10 chr10_67919602   Sample    C    T        0      0        2 
  10 chr10_67925424     AAsi    A    G        0      0        2 
  10 chr10_67925424     AKia    A    G        0      0        2 
  10 chr10_67925424     AOna    A    G        0      0        2 
  10 chr10_67925424     ASom    A    G        0      0        2 
  10 chr10_67925424     HCab    A    G        0      0        2 
  10 chr10_67925424     HPrz    A    G        0      0        2 
  10 chr10_67925424     ZBoe    A    G        0      0        2 
  10 chr10_67925424     ZGre    A    G        0      0        2 
  10 chr10_67925424     ZHar    A    G      0.5      1        2 
  10 chr10_67925424   Sample    A    G        0      0        2 
  10 chr10_67929527     AAsi    T    C        1      2        2 
  10 chr10_67929527     AKia    T    C        1      2        2 
  10 chr10_67929527     AOna    T    C        1      2        2 
  10 chr10_67929527     ASom    T    C        1      2        2 
  10 chr10_67929527     HCab    T    C        0      0        2 
  10 chr10_67929527     HPrz    T    C        0      0        2 
  10 chr10_67929527     ZBoe    T    C        0      0        2 
  10 chr10_67929527     ZGre    T    C        0      0        2 
  10 chr10_67929527     ZHar    T    C        0      0        2 
  10 chr10_67929527   Sample    T    C        1      2        2 
  10 chr10_67933311     AAsi    C    T        1      2        2 
  10 chr10_67933311     AKia    C    T        1      2        2 
  10 chr10_67933311     AOna    C    T        1      2        2 
  10 chr10_67933311     ASom    C    T        1      2        2 
  10 chr10_67933311     HCab    C    T        0      0        2 
  10 chr10_67933311     HPrz    C    T        0      0        2 
  10 chr10_67933311     ZBoe    C    T        0      0        2 
  10 chr10_67933311     ZGre    C    T        0      0        2 
  10 chr10_67933311     ZHar    C    T        0      0        2 
  10 chr10_67933311   Sample    C    T        1      2        2 
  10 chr10_67948239     AAsi    A    C        0      0        2 
  10 chr10_67948239     AKia    A    C        0      0        2 
  10 chr10_67948239     AOna    A    C        0      0        2 
  10 chr10_67948239     ASom    A    C        0      0        2 
  10 chr10_67948239     HCab    A    C        0      0        2 
  10 chr10_67948239     HPrz    A    C        0      0        2 
  10 chr10_67948239     ZBoe    A    C      0.5      1        2 
  10 chr10_67948239     ZGre    A    C        0      0        2 
  10 chr10_67948239     ZHar    A    C        0      0        2 
  10 chr10_67948239   Sample    A    C        0      0        2 
  10 chr10_67954561     AAsi    C    G        0      0        2 
  10 chr10_67954561     AKia    C    G        1      2        2 
  10 chr10_67954561     AOna    C    G        0      0        2 
  10 chr10_67954561     ASom    C    G        0      0        2 
  10 chr10_67954561     HCab    C    G        0      0        2 
  10 chr10_67954561     HPrz    C    G        0      0        2 
  10 chr10_67954561     ZBoe    C    G        0      0        2 
  10 chr10_67954561     ZGre    C    G        0      0        2 
  10 chr10_67954561     ZHar    C    G        0      0        2 
  10 chr10_67954561   Sample    C    G        0      0        2 
  10 chr10_67955861     AAsi    G    C        1      2        2 
  10 chr10_67955861     AKia    G    C        0      0        2 
  10 chr10_67955861     AOna    G    C        0      0        2 
  10 chr10_67955861     ASom    G    C        1      2        2 
  10 chr10_67955861     HCab    G    C        0      0        2 
  10 chr10_67955861     HPrz    G    C        0      0        2 
  10 chr10_67955861     ZBoe    G    C        0      0        2 
  10 chr10_67955861     ZGre    G    C        0      0        2 
  10 chr10_67955861     ZHar    G    C        0      0        2 
  10 chr10_67955861   Sample    G    C        1      2        2 
  10 chr10_67974154     AAsi    T    C        0      0        2 
  10 chr10_67974154     AKia    T    C        0      0        2 
  10 chr10_67974154     AOna    T    C        0      0        2 
  10 chr10_67974154     ASom    T    C        0      0        2 
  10 chr10_67974154     HCab    T    C        1      2        2 
  10 chr10_67974154     HPrz    T    C        1      2        2 
  10 chr10_67974154     ZBoe    T    C        0      0        2 
  10 chr10_67974154     ZGre    T    C        0      0        2 
  10 chr10_67974154     ZHar    T    C        1      2        2 
  10 chr10_67974154   Sample    T    C        0      0        2 
  10 chr10_67977422     AAsi    T    C        0      0        2 
  10 chr10_67977422     AKia    T    C        0      0        2 
  10 chr10_67977422     AOna    T    C        0      0        2 
  10 chr10_67977422     ASom    T    C        0      0        2 
  10 chr10_67977422     HCab    T    C        1      2        2 
  10 chr10_67977422     HPrz    T    C        1      2        2 
  10 chr10_67977422     ZBoe    T    C        0      0        2 
  10 chr10_67977422     ZGre    T    C        0      0        2 
  10 chr10_67977422     ZHar    T    C        0      0        2 
  10 chr10_67977422   Sample    T    C        0      0        2 
  10 chr10_67982200     AAsi    T    C        0      0        2 
  10 chr10_67982200     AKia    T    C        1      2        2 
  10 chr10_67982200     AOna    T    C        0      0        2 
  10 chr10_67982200     ASom    T    C        0      0        2 
  10 chr10_67982200     HCab    T    C        1      2        2 
  10 chr10_67982200     HPrz    T    C        1      2        2 
  10 chr10_67982200     ZBoe    T    C        0      0        2 
  10 chr10_67982200     ZGre    T    C        0      0        2 
  10 chr10_67982200     ZHar    T    C        0      0        2 
  10 chr10_67982200   Sample    T    C        0      0        2 
  10 chr10_67997102     AAsi    T    A        0      0        2 
  10 chr10_67997102     AKia    T    A        1      2        2 
  10 chr10_67997102     AOna    T    A        0      0        2 
  10 chr10_67997102     ASom    T    A        0      0        2 
  10 chr10_67997102     HCab    T    A        0      0        2 
  10 chr10_67997102     HPrz    T    A        0      0        2 
  10 chr10_67997102     ZBoe    T    A        0      0        2 
  10 chr10_67997102     ZGre    T    A        0      0        2 
  10 chr10_67997102     ZHar    T    A        0      0        2 
  10 chr10_67997102   Sample    T    A        0      0        2 
  10 chr10_67998284     AAsi    T    G        0      0        2 
  10 chr10_67998284     AKia    T    G        0      0        2 
  10 chr10_67998284     AOna    T    G        0      0        2 
  10 chr10_67998284     ASom    T    G        0      0        2 
  10 chr10_67998284     HCab    T    G        0      0        2 
  10 chr10_67998284     HPrz    T    G        0      0        2 
  10 chr10_67998284     ZBoe    T    G        0      0        2 
  10 chr10_67998284     ZGre    T    G        0      0        2 
  10 chr10_67998284     ZHar    T    G      0.5      1        2 
  10 chr10_67998284   Sample    T    G        0      0        2 
  10 chr10_67998376     AAsi    C    T        0      0        2 
  10 chr10_67998376     AKia    C    T        0      0        2 
  10 chr10_67998376     AOna    C    T        0      0        2 
  10 chr10_67998376     ASom    C    T        0      0        2 
  10 chr10_67998376     HCab    C    T        0      0        2 
  10 chr10_67998376     HPrz    C    T        0      0        2 
  10 chr10_67998376     ZBoe    C    T        1      2        2 
  10 chr10_67998376     ZGre    C    T        0      0        2 
  10 chr10_67998376     ZHar    C    T        0      0        2 
  10 chr10_67998376   Sample    C    T        0      0        2 
  10 chr10_67998859     AAsi    T    G        1      2        2 
  10 chr10_67998859     AKia    T    G        0      0        2 
  10 chr10_67998859     AOna    T    G        0      0        2 
  10 chr10_67998859     ASom    T    G        1      2        2 
  10 chr10_67998859     HCab    T    G        0      0        2 
  10 chr10_67998859     HPrz    T    G        0      0        2 
  10 chr10_67998859     ZBoe    T    G        0      0        2 
  10 chr10_67998859     ZGre    T    G        0      0        2 
  10 chr10_67998859     ZHar    T    G        0      0        2 
  10 chr10_67998859   Sample    T    G        1      2        2 
  10 chr10_67999513     AAsi    A    G        0      0        2 
  10 chr10_67999513     AKia    A    G        0      0        2 
  10 chr10_67999513     AOna    A    G        0      0        2 
  10 chr10_67999513     ASom    A    G        0      0        2 
  10 chr10_67999513     HCab    A    G        1      2        2 
  10 chr10_67999513     HPrz    A    G        1      2        2 
  10 chr10_67999513     ZBoe    A    G        0      0        2 
  10 chr10_67999513     ZGre    A    G      0.5      1        2 
  10 chr10_67999513     ZHar    A    G        0      0        2 
  10 chr10_67999513   Sample    A    G        0      0        2 
  10 chr10_68001056     AAsi    T    A        0      0        2 
  10 chr10_68001056     AKia    T    A        0      0        2 
  10 chr10_68001056     AOna    T    A        0      0        2 
  10 chr10_68001056     ASom    T    A        0      0        2 
  10 chr10_68001056     HCab    T    A        1      2        2 
  10 chr10_68001056     HPrz    T    A        1      2        2 
  10 chr10_68001056     ZBoe    T    A        0      0        2 
  10 chr10_68001056     ZGre    T    A        0      0        2 
  10 chr10_68001056     ZHar    T    A        0      0        2 
  10 chr10_68001056   Sample    T    A        0      0        2 
  10 chr10_68002850     AAsi    A    G        0      0        2 
  10 chr10_68002850     AKia    A    G        0      0        2 
  10 chr10_68002850     AOna    A    G        0      0        2 
  10 chr10_68002850     ASom    A    G        0      0        2 
  10 chr10_68002850     HCab    A    G        0      0        2 
  10 chr10_68002850     HPrz    A    G        0      0        2 
  10 chr10_68002850     ZBoe    A    G        0      0        2 
  10 chr10_68002850     ZGre    A    G      0.5      1        2 
  10 chr10_68002850     ZHar    A    G        0      0        2 
  10 chr10_68002850   Sample    A    G        0      0        2 
  10 chr10_68019611     AAsi    G    T        0      0        2 
  10 chr10_68019611     AKia    G    T        0      0        2 
  10 chr10_68019611     AOna    G    T        0      0        2 
  10 chr10_68019611     ASom    G    T        0      0        2 
  10 chr10_68019611     HCab    G    T        1      2        2 
  10 chr10_68019611     HPrz    G    T        1      2        2 
  10 chr10_68019611     ZBoe    G    T        0      0        2 
  10 chr10_68019611     ZGre    G    T        0      0        2 
  10 chr10_68019611     ZHar    G    T        0      0        2 
  10 chr10_68019611   Sample    G    T        0      0        2 
  10 chr10_68021177     AAsi    G    T        1      2        2 
  10 chr10_68021177     AKia    G    T      0.5      1        2 
  10 chr10_68021177     AOna    G    T        0      0        2 
  10 chr10_68021177     ASom    G    T      0.5      1        2 
  10 chr10_68021177     HCab    G    T        0      0        2 
  10 chr10_68021177     HPrz    G    T        0      0        2 
  10 chr10_68021177     ZBoe    G    T        0      0        2 
  10 chr10_68021177     ZGre    G    T        0      0        2 
  10 chr10_68021177     ZHar    G    T        0      0        2 
  10 chr10_68021177   Sample    G    T        1      2        2 
  10 chr10_68023809     AAsi    A    G        0      0        2 
  10 chr10_68023809     AKia    A    G        0      0        2 
  10 chr10_68023809     AOna    A    G        0      0        2 
  10 chr10_68023809     ASom    A    G        0      0        2 
  10 chr10_68023809     HCab    A    G        1      2        2 
  10 chr10_68023809     HPrz    A    G        1      2        2 
  10 chr10_68023809     ZBoe    A    G        0      0        2 
  10 chr10_68023809     ZGre    A    G        0      0        2 
  10 chr10_68023809     ZHar    A    G        0      0        2 
  10 chr10_68023809   Sample    A    G        0      0        2 
  10 chr10_68028485     AAsi    G    T        0      0        2 
  10 chr10_68028485     AKia    G    T        0      0        2 
  10 chr10_68028485     AOna    G    T        0      0        2 
  10 chr10_68028485     ASom    G    T        0      0        2 
  10 chr10_68028485     HCab    G    T        0      0        2 
  10 chr10_68028485     HPrz    G    T      0.5      1        2 
  10 chr10_68028485     ZBoe    G    T        0      0        2 
  10 chr10_68028485     ZGre    G    T        0      0        2 
  10 chr10_68028485     ZHar    G    T        0      0        2 
  10 chr10_68028485   Sample    G    T        0      0        2 
  10 chr10_68029272     AAsi    T    C        0      0        2 
  10 chr10_68029272     AKia    T    C      0.5      1        2 
  10 chr10_68029272     AOna    T    C        0      0        2 
  10 chr10_68029272     ASom    T    C        0      0        2 
  10 chr10_68029272     HCab    T    C        0      0        2 
  10 chr10_68029272     HPrz    T    C        0      0        2 
  10 chr10_68029272     ZBoe    T    C        0      0        2 
  10 chr10_68029272     ZGre    T    C        0      0        2 
  10 chr10_68029272     ZHar    T    C        0      0        2 
  10 chr10_68029272   Sample    T    C        0      0        2 
  10 chr10_68030341     AAsi    T    A        0      0        2 
  10 chr10_68030341     AKia    T    A        0      0        2 
  10 chr10_68030341     AOna    T    A        0      0        2 
  10 chr10_68030341     ASom    T    A        0      0        2 
  10 chr10_68030341     HCab    T    A        1      2        2 
  10 chr10_68030341     HPrz    T    A        1      2        2 
  10 chr10_68030341     ZBoe    T    A        0      0        2 
  10 chr10_68030341     ZGre    T    A        0      0        2 
  10 chr10_68030341     ZHar    T    A        0      0        2 
  10 chr10_68030341   Sample    T    A        0      0        2 
  10 chr10_68031569     AAsi    T    C        0      0        2 
  10 chr10_68031569     AKia    T    C        0      0        2 
  10 chr10_68031569     AOna    T    C        0      0        2 
  10 chr10_68031569     ASom    T    C        0      0        2 
  10 chr10_68031569     HCab    T    C        0      0        2 
  10 chr10_68031569     HPrz    T    C        0      0        2 
  10 chr10_68031569     ZBoe    T    C        0      0        2 
  10 chr10_68031569     ZGre    T    C        0      0        2 
  10 chr10_68031569     ZHar    T    C      0.5      1        2 
  10 chr10_68031569   Sample    T    C        0      0        2 
  10 chr10_68039805     AAsi    T    C        0      0        2 
  10 chr10_68039805     AKia    T    C        0      0        2 
  10 chr10_68039805     AOna    T    C        0      0        2 
  10 chr10_68039805     ASom    T    C        0      0        2 
  10 chr10_68039805     HCab    T    C        1      2        2 
  10 chr10_68039805     HPrz    T    C        0      0        2 
  10 chr10_68039805     ZBoe    T    C        0      0        2 
  10 chr10_68039805     ZGre    T    C        0      0        2 
  10 chr10_68039805     ZHar    T    C        0      0        2 
  10 chr10_68039805   Sample    T    C        0      0        2 
  10 chr10_68039946     AAsi    A    G        0      0        2 
  10 chr10_68039946     AKia    A    G      0.5      1        2 
  10 chr10_68039946     AOna    A    G        0      0        2 
  10 chr10_68039946     ASom    A    G        0      0        2 
  10 chr10_68039946     HCab    A    G        0      0        2 
  10 chr10_68039946     HPrz    A    G        0      0        2 
  10 chr10_68039946     ZBoe    A    G        0      0        2 
  10 chr10_68039946     ZGre    A    G        0      0        2 
  10 chr10_68039946     ZHar    A    G        0      0        2 
  10 chr10_68039946   Sample    A    G        0      0        2 
  10 chr10_68042699     AAsi    A    G        0      0        2 
  10 chr10_68042699     AKia    A    G      0.5      1        2 
  10 chr10_68042699     AOna    A    G        0      0        2 
  10 chr10_68042699     ASom    A    G        0      0        2 
  10 chr10_68042699     HCab    A    G        0      0        2 
  10 chr10_68042699     HPrz    A    G        0      0        2 
  10 chr10_68042699     ZBoe    A    G        0      0        2 
  10 chr10_68042699     ZGre    A    G        0      0        2 
  10 chr10_68042699     ZHar    A    G        0      0        2 
  10 chr10_68042699   Sample    A    G        0      0        2 
  10 chr10_68046935     AAsi    C    T        0      0        2 
  10 chr10_68046935     AKia    C    T      0.5      1        2 
  10 chr10_68046935     AOna    C    T        0      0        2 
  10 chr10_68046935     ASom    C    T        0      0        2 
  10 chr10_68046935     HCab    C    T        0      0        2 
  10 chr10_68046935     HPrz    C    T        0      0        2 
  10 chr10_68046935     ZBoe    C    T        0      0        2 
  10 chr10_68046935     ZGre    C    T        0      0        2 
  10 chr10_68046935     ZHar    C    T        0      0        2 
  10 chr10_68046935   Sample    C    T        0      0        2 
  10 chr10_68050487     AAsi    A    G        0      0        2 
  10 chr10_68050487     AKia    A    G        0      0        2 
  10 chr10_68050487     AOna    A    G        1      2        2 
  10 chr10_68050487     ASom    A    G        0      0        2 
  10 chr10_68050487     HCab    A    G        0      0        2 
  10 chr10_68050487     HPrz    A    G        0      0        2 
  10 chr10_68050487     ZBoe    A    G        0      0        2 
  10 chr10_68050487     ZGre    A    G        0      0        2 
  10 chr10_68050487     ZHar    A    G        0      0        2 
  10 chr10_68050487   Sample    A    G        0      0        2 
  10 chr10_68051027     AAsi    C    T        0      0        2 
  10 chr10_68051027     AKia    C    T        0      0        2 
  10 chr10_68051027     AOna    C    T        0      0        2 
  10 chr10_68051027     ASom    C    T        0      0        2 
  10 chr10_68051027     HCab    C    T        1      2        2 
  10 chr10_68051027     HPrz    C    T      0.5      1        2 
  10 chr10_68051027     ZBoe    C    T        0      0        2 
  10 chr10_68051027     ZGre    C    T        0      0        2 
  10 chr10_68051027     ZHar    C    T        0      0        2 
  10 chr10_68051027   Sample    C    T        0      0        2 
  10 chr10_68052447     AAsi    C    A        0      0        2 
  10 chr10_68052447     AKia    C    A        0      0        2 
  10 chr10_68052447     AOna    C    A        0      0        2 
  10 chr10_68052447     ASom    C    A        0      0        2 
  10 chr10_68052447     HCab    C    A        0      0        2 
  10 chr10_68052447     HPrz    C    A        0      0        2 
  10 chr10_68052447     ZBoe    C    A        0      0        2 
  10 chr10_68052447     ZGre    C    A        1      2        2 
  10 chr10_68052447     ZHar    C    A        0      0        2 
  10 chr10_68052447   Sample    C    A        0      0        2 
  10 chr10_68057236     AAsi    G    A        0      0        2 
  10 chr10_68057236     AKia    G    A        0      0        2 
  10 chr10_68057236     AOna    G    A      0.5      1        2 
  10 chr10_68057236     ASom    G    A        0      0        2 
  10 chr10_68057236     HCab    G    A        0      0        2 
  10 chr10_68057236     HPrz    G    A        0      0        2 
  10 chr10_68057236     ZBoe    G    A        0      0        2 
  10 chr10_68057236     ZGre    G    A        0      0        2 
  10 chr10_68057236     ZHar    G    A        0      0        2 
  10 chr10_68057236   Sample    G    A        0      0        2 
  10 chr10_68066196     AAsi    T    C        0      0        2 
  10 chr10_68066196     AKia    T    C        0      0        2 
  10 chr10_68066196     AOna    T    C        0      0        2 
  10 chr10_68066196     ASom    T    C        0      0        2 
  10 chr10_68066196     HCab    T    C        1      2        2 
  10 chr10_68066196     HPrz    T    C        1      2        2 
  10 chr10_68066196     ZBoe    T    C        0      0        2 
  10 chr10_68066196     ZGre    T    C        0      0        2 
  10 chr10_68066196     ZHar    T    C        0      0        2 
  10 chr10_68066196   Sample    T    C        0      0        2 
  10 chr10_68081205     AAsi    G    T        0      0        2 
  10 chr10_68081205     AKia    G    T        0      0        2 
  10 chr10_68081205     AOna    G    T        0      0        2 
  10 chr10_68081205     ASom    G    T        0      0        2 
  10 chr10_68081205     HCab    G    T        0      0        2 
  10 chr10_68081205     HPrz    G    T        0      0        2 
  10 chr10_68081205     ZBoe    G    T      0.5      1        2 
  10 chr10_68081205     ZGre    G    T        0      0        2 
  10 chr10_68081205     ZHar    G    T        0      0        2 
  10 chr10_68081205   Sample    G    T        0      0        2 
  10 chr10_68088347     AAsi    G    A        0      0        2 
  10 chr10_68088347     AKia    G    A        0      0        2 
  10 chr10_68088347     AOna    G    A        0      0        2 
  10 chr10_68088347     ASom    G    A        0      0        2 
  10 chr10_68088347     HCab    G    A        0      0        2 
  10 chr10_68088347     HPrz    G    A        0      0        2 
  10 chr10_68088347     ZBoe    G    A        0      0        2 
  10 chr10_68088347     ZGre    G    A        0      0        2 
  10 chr10_68088347     ZHar    G    A        1      2        2 
  10 chr10_68088347   Sample    G    A        0      0        2 
  10 chr10_68096650     AAsi    A    G        0      0        2 
  10 chr10_68096650     AKia    A    G        0      0        2 
  10 chr10_68096650     AOna    A    G        0      0        2 
  10 chr10_68096650     ASom    A    G        0      0        2 
  10 chr10_68096650     HCab    A    G        0      0        2 
  10 chr10_68096650     HPrz    A    G        0      0        2 
  10 chr10_68096650     ZBoe    A    G        0      0        2 
  10 chr10_68096650     ZGre    A    G        1      2        2 
  10 chr10_68096650     ZHar    A    G        0      0        2 
  10 chr10_68096650   Sample    A    G        0      0        2 
  10 chr10_68110234     AAsi    G    A        0      0        2 
  10 chr10_68110234     AKia    G    A        0      0        2 
  10 chr10_68110234     AOna    G    A        0      0        2 
  10 chr10_68110234     ASom    G    A        0      0        2 
  10 chr10_68110234     HCab    G    A        0      0        2 
  10 chr10_68110234     HPrz    G    A      0.5      1        2 
  10 chr10_68110234     ZBoe    G    A        0      0        2 
  10 chr10_68110234     ZGre    G    A        0      0        2 
  10 chr10_68110234     ZHar    G    A        0      0        2 
  10 chr10_68110234   Sample    G    A        0      0        2 
  10 chr10_68118043     AAsi    C    G        0      0        2 
  10 chr10_68118043     AKia    C    G        0      0        2 
  10 chr10_68118043     AOna    C    G      0.5      1        2 
  10 chr10_68118043     ASom    C    G        0      0        2 
  10 chr10_68118043     HCab    C    G        0      0        2 
  10 chr10_68118043     HPrz    C    G        0      0        2 
  10 chr10_68118043     ZBoe    C    G        0      0        2 
  10 chr10_68118043     ZGre    C    G        0      0        2 
  10 chr10_68118043     ZHar    C    G        0      0        2 
  10 chr10_68118043   Sample    C    G        0      0        2 
  10 chr10_68123832     AAsi    G    T        0      0        2 
  10 chr10_68123832     AKia    G    T        0      0        2 
  10 chr10_68123832     AOna    G    T        0      0        2 
  10 chr10_68123832     ASom    G    T        0      0        2 
  10 chr10_68123832     HCab    G    T        0      0        2 
  10 chr10_68123832     HPrz    G    T        0      0        2 
  10 chr10_68123832     ZBoe    G    T        0      0        2 
  10 chr10_68123832     ZGre    G    T        0      0        2 
  10 chr10_68123832     ZHar    G    T        1      2        2 
  10 chr10_68123832   Sample    G    T        0      0        2 
  10 chr10_68127138     AAsi    A    C      0.5      1        2 
  10 chr10_68127138     AKia    A    C        0      0        2 
  10 chr10_68127138     AOna    A    C        0      0        2 
  10 chr10_68127138     ASom    A    C        0      0        2 
  10 chr10_68127138     HCab    A    C        0      0        2 
  10 chr10_68127138     HPrz    A    C        0      0        2 
  10 chr10_68127138     ZBoe    A    C        0      0        2 
  10 chr10_68127138     ZGre    A    C        0      0        2 
  10 chr10_68127138     ZHar    A    C        0      0        2 
  10 chr10_68127138   Sample    A    C        0      0        2 
  10 chr10_68131379     AAsi    A    C        0      0        2 
  10 chr10_68131379     AKia    A    C        0      0        2 
  10 chr10_68131379     AOna    A    C        0      0        2 
  10 chr10_68131379     ASom    A    C        0      0        2 
  10 chr10_68131379     HCab    A    C        0      0        2 
  10 chr10_68131379     HPrz    A    C        0      0        2 
  10 chr10_68131379     ZBoe    A    C      0.5      1        2 
  10 chr10_68131379     ZGre    A    C        0      0        2 
  10 chr10_68131379     ZHar    A    C        0      0        2 
  10 chr10_68131379   Sample    A    C        0      0        2 
  10 chr10_68147028     AAsi    T    G        0      0        2 
  10 chr10_68147028     AKia    T    G        0      0        2 
  10 chr10_68147028     AOna    T    G        0      0        2 
  10 chr10_68147028     ASom    T    G        0      0        2 
  10 chr10_68147028     HCab    T    G        1      2        2 
  10 chr10_68147028     HPrz    T    G        1      2        2 
  10 chr10_68147028     ZBoe    T    G        0      0        2 
  10 chr10_68147028     ZGre    T    G        0      0        2 
  10 chr10_68147028     ZHar    T    G        0      0        2 
  10 chr10_68147028   Sample    T    G        0      0        2 
  10 chr10_68160338     AAsi    A    G        0      0        2 
  10 chr10_68160338     AKia    A    G        0      0        2 
  10 chr10_68160338     AOna    A    G        0      0        2 
  10 chr10_68160338     ASom    A    G        0      0        2 
  10 chr10_68160338     HCab    A    G        0      0        2 
  10 chr10_68160338     HPrz    A    G        0      0        2 
  10 chr10_68160338     ZBoe    A    G      0.5      1        2 
  10 chr10_68160338     ZGre    A    G        0      0        2 
  10 chr10_68160338     ZHar    A    G        0      0        2 
  10 chr10_68160338   Sample    A    G        0      0        2 
  10 chr10_68160589     AAsi    T    C        0      0        2 
  10 chr10_68160589     AKia    T    C        0      0        2 
  10 chr10_68160589     AOna    T    C        0      0        2 
  10 chr10_68160589     ASom    T    C        0      0        2 
  10 chr10_68160589     HCab    T    C        0      0        2 
  10 chr10_68160589     HPrz    T    C        0      0        2 
  10 chr10_68160589     ZBoe    T    C        0      0        2 
  10 chr10_68160589     ZGre    T    C        0      0        2 
  10 chr10_68160589     ZHar    T    C        1      2        2 
  10 chr10_68160589   Sample    T    C        0      0        2 
  10 chr10_68167060     AAsi    G    A        0      0        2 
  10 chr10_68167060     AKia    G    A        0      0        2 
  10 chr10_68167060     AOna    G    A        0      0        2 
  10 chr10_68167060     ASom    G    A        0      0        2 
  10 chr10_68167060     HCab    G    A        0      0        2 
  10 chr10_68167060     HPrz    G    A      0.5      1        2 
  10 chr10_68167060     ZBoe    G    A        0      0        2 
  10 chr10_68167060     ZGre    G    A        0      0        2 
  10 chr10_68167060     ZHar    G    A        0      0        2 
  10 chr10_68167060   Sample    G    A        0      0        2 
  10 chr10_68169552     AAsi    A    G        0      0        2 
  10 chr10_68169552     AKia    A    G        0      0        2 
  10 chr10_68169552     AOna    A    G        0      0        2 
  10 chr10_68169552     ASom    A    G        1      2        2 
  10 chr10_68169552     HCab    A    G        0      0        2 
  10 chr10_68169552     HPrz    A    G        0      0        2 
  10 chr10_68169552     ZBoe    A    G        0      0        2 
  10 chr10_68169552     ZGre    A    G        0      0        2 
  10 chr10_68169552     ZHar    A    G        0      0        2 
  10 chr10_68169552   Sample    A    G        0      0        2 
  10 chr10_68182316     AAsi    G    A        0      0        2 
  10 chr10_68182316     AKia    G    A        0      0        2 
  10 chr10_68182316     AOna    G    A      0.5      1        2 
  10 chr10_68182316     ASom    G    A        0      0        2 
  10 chr10_68182316     HCab    G    A        0      0        2 
  10 chr10_68182316     HPrz    G    A        0      0        2 
  10 chr10_68182316     ZBoe    G    A        0      0        2 
  10 chr10_68182316     ZGre    G    A        0      0        2 
  10 chr10_68182316     ZHar    G    A        0      0        2 
  10 chr10_68182316   Sample    G    A        0      0        2 
  10 chr10_68185200     AAsi    C    A        0      0        2 
  10 chr10_68185200     AKia    C    A        0      0        2 
  10 chr10_68185200     AOna    C    A        0      0        2 
  10 chr10_68185200     ASom    C    A        0      0        2 
  10 chr10_68185200     HCab    C    A        0      0        2 
  10 chr10_68185200     HPrz    C    A        0      0        2 
  10 chr10_68185200     ZBoe    C    A      0.5      1        2 
  10 chr10_68185200     ZGre    C    A        0      0        2 
  10 chr10_68185200     ZHar    C    A        0      0        2 
  10 chr10_68185200   Sample    C    A        0      0        2 
  10 chr10_68188241     AAsi    A    G      0.5      1        2 
  10 chr10_68188241     AKia    A    G        0      0        2 
  10 chr10_68188241     AOna    A    G        0      0        2 
  10 chr10_68188241     ASom    A    G        0      0        2 
  10 chr10_68188241     HCab    A    G        0      0        2 
  10 chr10_68188241     HPrz    A    G        0      0        2 
  10 chr10_68188241     ZBoe    A    G        0      0        2 
  10 chr10_68188241     ZGre    A    G        0      0        2 
  10 chr10_68188241     ZHar    A    G        0      0        2 
  10 chr10_68188241   Sample    A    G        1      2        2 
  10 chr10_68188675     AAsi    T    C        0      0        2 
  10 chr10_68188675     AKia    T    C        0      0        2 
  10 chr10_68188675     AOna    T    C      0.5      1        2 
  10 chr10_68188675     ASom    T    C        0      0        2 
  10 chr10_68188675     HCab    T    C        0      0        2 
  10 chr10_68188675     HPrz    T    C        0      0        2 
  10 chr10_68188675     ZBoe    T    C        0      0        2 
  10 chr10_68188675     ZGre    T    C        0      0        2 
  10 chr10_68188675     ZHar    T    C        0      0        2 
  10 chr10_68188675   Sample    T    C        0      0        2 
  10 chr10_68195082     AAsi    A    G        0      0        2 
  10 chr10_68195082     AKia    A    G        0      0        2 
  10 chr10_68195082     AOna    A    G        0      0        2 
  10 chr10_68195082     ASom    A    G        0      0        2 
  10 chr10_68195082     HCab    A    G        1      2        2 
  10 chr10_68195082     HPrz    A    G        1      2        2 
  10 chr10_68195082     ZBoe    A    G        0      0        2 
  10 chr10_68195082     ZGre    A    G        0      0        2 
  10 chr10_68195082     ZHar    A    G        0      0        2 
  10 chr10_68195082   Sample    A    G        0      0        2 
  10 chr10_68201645     AAsi    A    G        0      0        2 
  10 chr10_68201645     AKia    A    G        0      0        2 
  10 chr10_68201645     AOna    A    G        0      0        2 
  10 chr10_68201645     ASom    A    G        0      0        2 
  10 chr10_68201645     HCab    A    G        0      0        2 
  10 chr10_68201645     HPrz    A    G        0      0        2 
  10 chr10_68201645     ZBoe    A    G      0.5      1        2 
  10 chr10_68201645     ZGre    A    G        0      0        2 
  10 chr10_68201645     ZHar    A    G        0      0        2 
  10 chr10_68201645   Sample    A    G        0      0        2 
  10 chr10_68209803     AAsi    C    T        0      0        2 
  10 chr10_68209803     AKia    C    T      0.5      1        2 
  10 chr10_68209803     AOna    C    T        0      0        2 
  10 chr10_68209803     ASom    C    T        0      0        2 
  10 chr10_68209803     HCab    C    T        0      0        2 
  10 chr10_68209803     HPrz    C    T        0      0        2 
  10 chr10_68209803     ZBoe    C    T        0      0        2 
  10 chr10_68209803     ZGre    C    T        0      0        2 
  10 chr10_68209803     ZHar    C    T        0      0        2 
  10 chr10_68209803   Sample    C    T        0      0        2 
  10 chr10_68210077     AAsi    C    T        0      0        2 
  10 chr10_68210077     AKia    C    T      0.5      1        2 
  10 chr10_68210077     AOna    C    T        0      0        2 
  10 chr10_68210077     ASom    C    T        0      0        2 
  10 chr10_68210077     HCab    C    T        0      0        2 
  10 chr10_68210077     HPrz    C    T        0      0        2 
  10 chr10_68210077     ZBoe    C    T        0      0        2 
  10 chr10_68210077     ZGre    C    T        0      0        2 
  10 chr10_68210077     ZHar    C    T        0      0        2 
  10 chr10_68210077   Sample    C    T        0      0        2 
  10 chr10_68212372     AAsi    G    A        0      0        2 
  10 chr10_68212372     AKia    G    A        0      0        2 
  10 chr10_68212372     AOna    G    A        0      0        2 
  10 chr10_68212372     ASom    G    A        0      0        2 
  10 chr10_68212372     HCab    G    A        0      0        2 
  10 chr10_68212372     HPrz    G    A        0      0        2 
  10 chr10_68212372     ZBoe    G    A        0      0        2 
  10 chr10_68212372     ZGre    G    A        0      0        2 
  10 chr10_68212372     ZHar    G    A      0.5      1        2 
  10 chr10_68212372   Sample    G    A        0      0        2 
  10 chr10_68214904     AAsi    G    C        0      0        2 
  10 chr10_68214904     AKia    G    C        0      0        2 
  10 chr10_68214904     AOna    G    C        0      0        2 
  10 chr10_68214904     ASom    G    C        0      0        2 
  10 chr10_68214904     HCab    G    C      0.5      1        2 
  10 chr10_68214904     HPrz    G    C        0      0        2 
  10 chr10_68214904     ZBoe    G    C        0      0        2 
  10 chr10_68214904     ZGre    G    C        0      0        2 
  10 chr10_68214904     ZHar    G    C        0      0        2 
  10 chr10_68214904   Sample    G    C        0      0        2 
  10 chr10_68216160     AAsi    C    G        1      2        2 
  10 chr10_68216160     AKia    C    G        0      0        2 
  10 chr10_68216160     AOna    C    G        0      0        2 
  10 chr10_68216160     ASom    C    G        1      2        2 
  10 chr10_68216160     HCab    C    G        0      0        2 
  10 chr10_68216160     HPrz    C    G        0      0        2 
  10 chr10_68216160     ZBoe    C    G        0      0        2 
  10 chr10_68216160     ZGre    C    G        0      0        2 
  10 chr10_68216160     ZHar    C    G        0      0        2 
  10 chr10_68216160   Sample    C    G        1      2        2 
  10 chr10_68220312     AAsi    C    G        0      0        2 
  10 chr10_68220312     AKia    C    G        0      0        2 
  10 chr10_68220312     AOna    C    G        0      0        2 
  10 chr10_68220312     ASom    C    G        0      0        2 
  10 chr10_68220312     HCab    C    G        0      0        2 
  10 chr10_68220312     HPrz    C    G        0      0        2 
  10 chr10_68220312     ZBoe    C    G        0      0        2 
  10 chr10_68220312     ZGre    C    G      0.5      1        2 
  10 chr10_68220312     ZHar    C    G        0      0        2 
  10 chr10_68220312   Sample    C    G        0      0        2 
  10 chr10_68223544     AAsi    G    A        0      0        2 
  10 chr10_68223544     AKia    G    A        1      2        2 
  10 chr10_68223544     AOna    G    A        1      2        2 
  10 chr10_68223544     ASom    G    A        0      0        2 
  10 chr10_68223544     HCab    G    A        0      0        2 
  10 chr10_68223544     HPrz    G    A        0      0        2 
  10 chr10_68223544     ZBoe    G    A        0      0        2 
  10 chr10_68223544     ZGre    G    A        0      0        2 
  10 chr10_68223544     ZHar    G    A        0      0        2 
  10 chr10_68223544   Sample    G    A        0      0        2 
  10 chr10_68234996     AAsi    A    G        0      0        2 
  10 chr10_68234996     AKia    A    G        1      2        2 
  10 chr10_68234996     AOna    A    G        1      2        2 
  10 chr10_68234996     ASom    A    G        0      0        2 
  10 chr10_68234996     HCab    A    G        0      0        2 
  10 chr10_68234996     HPrz    A    G        0      0        2 
  10 chr10_68234996     ZBoe    A    G        0      0        2 
  10 chr10_68234996     ZGre    A    G        0      0        2 
  10 chr10_68234996     ZHar    A    G        0      0        2 
  10 chr10_68234996   Sample    A    G        0      0        2 
  10 chr10_68235432     AAsi    C    T        0      0        2 
  10 chr10_68235432     AKia    C    T        0      0        2 
  10 chr10_68235432     AOna    C    T        0      0        2 
  10 chr10_68235432     ASom    C    T        0      0        2 
  10 chr10_68235432     HCab    C    T      0.5      1        2 
  10 chr10_68235432     HPrz    C    T        0      0        2 
  10 chr10_68235432     ZBoe    C    T        0      0        2 
  10 chr10_68235432     ZGre    C    T        0      0        2 
  10 chr10_68235432     ZHar    C    T        0      0        2 
  10 chr10_68235432   Sample    C    T        0      0        2 
  10 chr10_68245151     AAsi    G    C        0      0        2 
  10 chr10_68245151     AKia    G    C        0      0        2 
  10 chr10_68245151     AOna    G    C        0      0        2 
  10 chr10_68245151     ASom    G    C        0      0        2 
  10 chr10_68245151     HCab    G    C        0      0        2 
  10 chr10_68245151     HPrz    G    C        0      0        2 
  10 chr10_68245151     ZBoe    G    C        0      0        2 
  10 chr10_68245151     ZGre    G    C        1      2        2 
  10 chr10_68245151     ZHar    G    C        0      0        2 
  10 chr10_68245151   Sample    G    C        0      0        2 
  10 chr10_68246824     AAsi    A    G        0      0        2 
  10 chr10_68246824     AKia    A    G        0      0        2 
  10 chr10_68246824     AOna    A    G        0      0        2 
  10 chr10_68246824     ASom    A    G        0      0        2 
  10 chr10_68246824     HCab    A    G        0      0        2 
  10 chr10_68246824     HPrz    A    G      0.5      1        2 
  10 chr10_68246824     ZBoe    A    G        0      0        2 
  10 chr10_68246824     ZGre    A    G        0      0        2 
  10 chr10_68246824     ZHar    A    G        0      0        2 
  10 chr10_68246824   Sample    A    G        0      0        2 
  10 chr10_68257119     AAsi    T    A        0      0        2 
  10 chr10_68257119     AKia    T    A        0      0        2 
  10 chr10_68257119     AOna    T    A        0      0        2 
  10 chr10_68257119     ASom    T    A        0      0        2 
  10 chr10_68257119     HCab    T    A        1      2        2 
  10 chr10_68257119     HPrz    T    A      0.5      1        2 
  10 chr10_68257119     ZBoe    T    A        0      0        2 
  10 chr10_68257119     ZGre    T    A        0      0        2 
  10 chr10_68257119     ZHar    T    A        0      0        2 
  10 chr10_68257119   Sample    T    A        0      0        2 
  10 chr10_68257734     AAsi    T    C        0      0        2 
  10 chr10_68257734     AKia    T    C        0      0        2 
  10 chr10_68257734     AOna    T    C        0      0        2 
  10 chr10_68257734     ASom    T    C        0      0        2 
  10 chr10_68257734     HCab    T    C        0      0        2 
  10 chr10_68257734     HPrz    T    C        0      0        2 
  10 chr10_68257734     ZBoe    T    C        0      0        2 
  10 chr10_68257734     ZGre    T    C        0      0        2 
  10 chr10_68257734     ZHar    T    C        1      2        2 
  10 chr10_68257734   Sample    T    C        0      0        2 
  10 chr10_68262236     AAsi    C    A        0      0        2 
  10 chr10_68262236     AKia    C    A        0      0        2 
  10 chr10_68262236     AOna    C    A        0      0        2 
  10 chr10_68262236     ASom    C    A        0      0        2 
  10 chr10_68262236     HCab    C    A        1      2        2 
  10 chr10_68262236     HPrz    C    A        1      2        2 
  10 chr10_68262236     ZBoe    C    A        0      0        2 
  10 chr10_68262236     ZGre    C    A        0      0        2 
  10 chr10_68262236     ZHar    C    A        0      0        2 
  10 chr10_68262236   Sample    C    A        0      0        2 
  10 chr10_68265527     AAsi    G    T        0      0        2 
  10 chr10_68265527     AKia    G    T        0      0        2 
  10 chr10_68265527     AOna    G    T        0      0        2 
  10 chr10_68265527     ASom    G    T        0      0        2 
  10 chr10_68265527     HCab    G    T        0      0        2 
  10 chr10_68265527     HPrz    G    T        0      0        2 
  10 chr10_68265527     ZBoe    G    T        1      2        2 
  10 chr10_68265527     ZGre    G    T        1      2        2 
  10 chr10_68265527     ZHar    G    T        1      2        2 
  10 chr10_68265527   Sample    G    T        0      0        2 
  10 chr10_68266837     AAsi    C    T        0      0        2 
  10 chr10_68266837     AKia    C    T        0      0        2 
  10 chr10_68266837     AOna    C    T        0      0        2 
  10 chr10_68266837     ASom    C    T        0      0        2 
  10 chr10_68266837     HCab    C    T        0      0        2 
  10 chr10_68266837     HPrz    C    T        0      0        2 
  10 chr10_68266837     ZBoe    C    T        1      2        2 
  10 chr10_68266837     ZGre    C    T        1      2        2 
  10 chr10_68266837     ZHar    C    T        1      2        2 
  10 chr10_68266837   Sample    C    T        0      0        2 
  10 chr10_68270155     AAsi    A    G        0      0        2 
  10 chr10_68270155     AKia    A    G        0      0        2 
  10 chr10_68270155     AOna    A    G        0      0        2 
  10 chr10_68270155     ASom    A    G        0      0        2 
  10 chr10_68270155     HCab    A    G        0      0        2 
  10 chr10_68270155     HPrz    A    G        0      0        2 
  10 chr10_68270155     ZBoe    A    G        1      2        2 
  10 chr10_68270155     ZGre    A    G        1      2        2 
  10 chr10_68270155     ZHar    A    G        1      2        2 
  10 chr10_68270155   Sample    A    G        0      0        2 
  10 chr10_68280896     AAsi    G    A        0      0        2 
  10 chr10_68280896     AKia    G    A        0      0        2 
  10 chr10_68280896     AOna    G    A        0      0        2 
  10 chr10_68280896     ASom    G    A        0      0        2 
  10 chr10_68280896     HCab    G    A        1      2        2 
  10 chr10_68280896     HPrz    G    A      0.5      1        2 
  10 chr10_68280896     ZBoe    G    A        0      0        2 
  10 chr10_68280896     ZGre    G    A        0      0        2 
  10 chr10_68280896     ZHar    G    A        0      0        2 
  10 chr10_68280896   Sample    G    A        0      0        2 
  10 chr10_68293306     AAsi    G    A        0      0        2 
  10 chr10_68293306     AKia    G    A        0      0        2 
  10 chr10_68293306     AOna    G    A        0      0        2 
  10 chr10_68293306     ASom    G    A      0.5      1        2 
  10 chr10_68293306     HCab    G    A        0      0        2 
  10 chr10_68293306     HPrz    G    A        0      0        2 
  10 chr10_68293306     ZBoe    G    A        0      0        2 
  10 chr10_68293306     ZGre    G    A        0      0        2 
  10 chr10_68293306     ZHar    G    A        0      0        2 
  10 chr10_68293306   Sample    G    A        0      0        2 
  10 chr10_68305682     AAsi    G    A        0      0        2 
  10 chr10_68305682     AKia    G    A        0      0        2 
  10 chr10_68305682     AOna    G    A        0      0        2 
  10 chr10_68305682     ASom    G    A        0      0        2 
  10 chr10_68305682     HCab    G    A      0.5      1        2 
  10 chr10_68305682     HPrz    G    A        0      0        2 
  10 chr10_68305682     ZBoe    G    A        0      0        2 
  10 chr10_68305682     ZGre    G    A        0      0        2 
  10 chr10_68305682     ZHar    G    A        0      0        2 
  10 chr10_68305682   Sample    G    A        0      0        2 
  10 chr10_68307885     AAsi    A    G        0      0        2 
  10 chr10_68307885     AKia    A    G        0      0        2 
  10 chr10_68307885     AOna    A    G        0      0        2 
  10 chr10_68307885     ASom    A    G        0      0        2 
  10 chr10_68307885     HCab    A    G        1      2        2 
  10 chr10_68307885     HPrz    A    G        1      2        2 
  10 chr10_68307885     ZBoe    A    G        0      0        2 
  10 chr10_68307885     ZGre    A    G        0      0        2 
  10 chr10_68307885     ZHar    A    G        0      0        2 
  10 chr10_68307885   Sample    A    G        0      0        2 
  10 chr10_68312573     AAsi    A    G        0      0        2 
  10 chr10_68312573     AKia    A    G        0      0        2 
  10 chr10_68312573     AOna    A    G        0      0        2 
  10 chr10_68312573     ASom    A    G        0      0        2 
  10 chr10_68312573     HCab    A    G        0      0        2 
  10 chr10_68312573     HPrz    A    G        0      0        2 
  10 chr10_68312573     ZBoe    A    G        0      0        2 
  10 chr10_68312573     ZGre    A    G        0      0        2 
  10 chr10_68312573     ZHar    A    G        1      2        2 
  10 chr10_68312573   Sample    A    G        0      0        2 
  10 chr10_68314650     AAsi    A    G        0      0        2 
  10 chr10_68314650     AKia    A    G        0      0        2 
  10 chr10_68314650     AOna    A    G        0      0        2 
  10 chr10_68314650     ASom    A    G        0      0        2 
  10 chr10_68314650     HCab    A    G        0      0        2 
  10 chr10_68314650     HPrz    A    G        0      0        2 
  10 chr10_68314650     ZBoe    A    G        1      2        2 
  10 chr10_68314650     ZGre    A    G        0      0        2 
  10 chr10_68314650     ZHar    A    G        0      0        2 
  10 chr10_68314650   Sample    A    G        0      0        2 
  10 chr10_68325191     AAsi    G    A        0      0        2 
  10 chr10_68325191     AKia    G    A        0      0        2 
  10 chr10_68325191     AOna    G    A        0      0        2 
  10 chr10_68325191     ASom    G    A        0      0        2 
  10 chr10_68325191     HCab    G    A        1      2        2 
  10 chr10_68325191     HPrz    G    A        1      2        2 
  10 chr10_68325191     ZBoe    G    A        0      0        2 
  10 chr10_68325191     ZGre    G    A        0      0        2 
  10 chr10_68325191     ZHar    G    A        0      0        2 
  10 chr10_68325191   Sample    G    A        0      0        2 
  10 chr10_68328052     AAsi    A    C        0      0        2 
  10 chr10_68328052     AKia    A    C        0      0        2 
  10 chr10_68328052     AOna    A    C        0      0        2 
  10 chr10_68328052     ASom    A    C        0      0        2 
  10 chr10_68328052     HCab    A    C        1      2        2 
  10 chr10_68328052     HPrz    A    C        1      2        2 
  10 chr10_68328052     ZBoe    A    C        0      0        2 
  10 chr10_68328052     ZGre    A    C        0      0        2 
  10 chr10_68328052     ZHar    A    C        0      0        2 
  10 chr10_68328052   Sample    A    C        0      0        2 
  10 chr10_68329486     AAsi    A    G        0      0        2 
  10 chr10_68329486     AKia    A    G        0      0        2 
  10 chr10_68329486     AOna    A    G        0      0        2 
  10 chr10_68329486     ASom    A    G        0      0        2 
  10 chr10_68329486     HCab    A    G        0      0        2 
  10 chr10_68329486     HPrz    A    G        0      0        2 
  10 chr10_68329486     ZBoe    A    G        0      0        2 
  10 chr10_68329486     ZGre    A    G      0.5      1        2 
  10 chr10_68329486     ZHar    A    G        0      0        2 
  10 chr10_68329486   Sample    A    G        0      0        2 
  10 chr10_68355070     AAsi    T    A        0      0        2 
  10 chr10_68355070     AKia    T    A        0      0        2 
  10 chr10_68355070     AOna    T    A        0      0        2 
  10 chr10_68355070     ASom    T    A        0      0        2 
  10 chr10_68355070     HCab    T    A        1      2        2 
  10 chr10_68355070     HPrz    T    A        1      2        2 
  10 chr10_68355070     ZBoe    T    A        0      0        2 
  10 chr10_68355070     ZGre    T    A        0      0        2 
  10 chr10_68355070     ZHar    T    A        0      0        2 
  10 chr10_68355070   Sample    T    A        0      0        2 
  10 chr10_68363384     AAsi    C    A        0      0        2 
  10 chr10_68363384     AKia    C    A        0      0        2 
  10 chr10_68363384     AOna    C    A        0      0        2 
  10 chr10_68363384     ASom    C    A        0      0        2 
  10 chr10_68363384     HCab    C    A        0      0        2 
  10 chr10_68363384     HPrz    C    A        0      0        2 
  10 chr10_68363384     ZBoe    C    A        0      0        2 
  10 chr10_68363384     ZGre    C    A      0.5      1        2 
  10 chr10_68363384     ZHar    C    A        0      0        2 
  10 chr10_68363384   Sample    C    A        0      0        2 
  10 chr10_68368680     AAsi    C    T        0      0        2 
  10 chr10_68368680     AKia    C    T        0      0        2 
  10 chr10_68368680     AOna    C    T        0      0        2 
  10 chr10_68368680     ASom    C    T        0      0        2 
  10 chr10_68368680     HCab    C    T        1      2        2 
  10 chr10_68368680     HPrz    C    T        1      2        2 
  10 chr10_68368680     ZBoe    C    T        0      0        2 
  10 chr10_68368680     ZGre    C    T        0      0        2 
  10 chr10_68368680     ZHar    C    T        0      0        2 
  10 chr10_68368680   Sample    C    T        0      0        2 
  10 chr10_68373906     AAsi    T    A        0      0        2 
  10 chr10_68373906     AKia    T    A        0      0        2 
  10 chr10_68373906     AOna    T    A        0      0        2 
  10 chr10_68373906     ASom    T    A        0      0        2 
  10 chr10_68373906     HCab    T    A        1      2        2 
  10 chr10_68373906     HPrz    T    A        1      2        2 
  10 chr10_68373906     ZBoe    T    A        0      0        2 
  10 chr10_68373906     ZGre    T    A        0      0        2 
  10 chr10_68373906     ZHar    T    A        0      0        2 
  10 chr10_68373906   Sample    T    A        0      0        2 
  10 chr10_68388748     AAsi    C    G        0      0        2 
  10 chr10_68388748     AKia    C    G        0      0        2 
  10 chr10_68388748     AOna    C    G        0      0        2 
  10 chr10_68388748     ASom    C    G        0      0        2 
  10 chr10_68388748     HCab    C    G        0      0        2 
  10 chr10_68388748     HPrz    C    G        0      0        2 
  10 chr10_68388748     ZBoe    C    G        0      0        2 
  10 chr10_68388748     ZGre    C    G        1      2        2 
  10 chr10_68388748     ZHar    C    G        0      0        2 
  10 chr10_68388748   Sample    C    G        0      0        2 
  10 chr10_68389748     AAsi    T    C        0      0        2 
  10 chr10_68389748     AKia    T    C        0      0        2 
  10 chr10_68389748     AOna    T    C        0      0        2 
  10 chr10_68389748     ASom    T    C        0      0        2 
  10 chr10_68389748     HCab    T    C        1      2        2 
  10 chr10_68389748     HPrz    T    C        1      2        2 
  10 chr10_68389748     ZBoe    T    C        0      0        2 
  10 chr10_68389748     ZGre    T    C        0      0        2 
  10 chr10_68389748     ZHar    T    C        0      0        2 
  10 chr10_68389748   Sample    T    C        0      0        2 
  10 chr10_68394213     AAsi    C    T        0      0        2 
  10 chr10_68394213     AKia    C    T        0      0        2 
  10 chr10_68394213     AOna    C    T        0      0        2 
  10 chr10_68394213     ASom    C    T        0      0        2 
  10 chr10_68394213     HCab    C    T      0.5      1        2 
  10 chr10_68394213     HPrz    C    T        1      2        2 
  10 chr10_68394213     ZBoe    C    T        0      0        2 
  10 chr10_68394213     ZGre    C    T        0      0        2 
  10 chr10_68394213     ZHar    C    T        0      0        2 
  10 chr10_68394213   Sample    C    T        0      0        2 
  10 chr10_68403974     AAsi    C    T        0      0        2 
  10 chr10_68403974     AKia    C    T        0      0        2 
  10 chr10_68403974     AOna    C    T      0.5      1        2 
  10 chr10_68403974     ASom    C    T        0      0        2 
  10 chr10_68403974     HCab    C    T        0      0        2 
  10 chr10_68403974     HPrz    C    T        0      0        2 
  10 chr10_68403974     ZBoe    C    T        0      0        2 
  10 chr10_68403974     ZGre    C    T        0      0        2 
  10 chr10_68403974     ZHar    C    T        0      0        2 
  10 chr10_68403974   Sample    C    T        0      0        2 
  10 chr10_68408954     AAsi    A    G        0      0        2 
  10 chr10_68408954     AKia    A    G        0      0        2 
  10 chr10_68408954     AOna    A    G        0      0        2 
  10 chr10_68408954     ASom    A    G        0      0        2 
  10 chr10_68408954     HCab    A    G      0.5      1        2 
  10 chr10_68408954     HPrz    A    G        0      0        2 
  10 chr10_68408954     ZBoe    A    G        0      0        2 
  10 chr10_68408954     ZGre    A    G        0      0        2 
  10 chr10_68408954     ZHar    A    G        0      0        2 
  10 chr10_68408954   Sample    A    G        0      0        2 
  10 chr10_68414743     AAsi    C    G        0      0        2 
  10 chr10_68414743     AKia    C    G        0      0        2 
  10 chr10_68414743     AOna    C    G        0      0        2 
  10 chr10_68414743     ASom    C    G        0      0        2 
  10 chr10_68414743     HCab    C    G      0.5      1        2 
  10 chr10_68414743     HPrz    C    G        1      2        2 
  10 chr10_68414743     ZBoe    C    G        0      0        2 
  10 chr10_68414743     ZGre    C    G        0      0        2 
  10 chr10_68414743     ZHar    C    G        0      0        2 
  10 chr10_68414743   Sample    C    G        0      0        2 
  10 chr10_68419830     AAsi    G    A        0      0        2 
  10 chr10_68419830     AKia    G    A        0      0        2 
  10 chr10_68419830     AOna    G    A        0      0        2 
  10 chr10_68419830     ASom    G    A        0      0        2 
  10 chr10_68419830     HCab    G    A        1      2        2 
  10 chr10_68419830     HPrz    G    A        1      2        2 
  10 chr10_68419830     ZBoe    G    A        0      0        2 
  10 chr10_68419830     ZGre    G    A        0      0        2 
  10 chr10_68419830     ZHar    G    A        0      0        2 
  10 chr10_68419830   Sample    G    A        0      0        2 
  10 chr10_68425122     AAsi    C    G        0      0        2 
  10 chr10_68425122     AKia    C    G        0      0        2 
  10 chr10_68425122     AOna    C    G        0      0        2 
  10 chr10_68425122     ASom    C    G        0      0        2 
  10 chr10_68425122     HCab    C    G        1      2        2 
  10 chr10_68425122     HPrz    C    G        1      2        2 
  10 chr10_68425122     ZBoe    C    G        0      0        2 
  10 chr10_68425122     ZGre    C    G        0      0        2 
  10 chr10_68425122     ZHar    C    G        0      0        2 
  10 chr10_68425122   Sample    C    G        0      0        2 
  10 chr10_68425882     AAsi    A    G        0      0        2 
  10 chr10_68425882     AKia    A    G        0      0        2 
  10 chr10_68425882     AOna    A    G        0      0        2 
  10 chr10_68425882     ASom    A    G        0      0        2 
  10 chr10_68425882     HCab    A    G        0      0        2 
  10 chr10_68425882     HPrz    A    G      0.5      1        2 
  10 chr10_68425882     ZBoe    A    G        0      0        2 
  10 chr10_68425882     ZGre    A    G        0      0        2 
  10 chr10_68425882     ZHar    A    G        0      0        2 
  10 chr10_68425882   Sample    A    G        0      0        2 
  10 chr10_68439631     AAsi    T    C        0      0        2 
  10 chr10_68439631     AKia    T    C        0      0        2 
  10 chr10_68439631     AOna    T    C        0      0        2 
  10 chr10_68439631     ASom    T    C        0      0        2 
  10 chr10_68439631     HCab    T    C        0      0        2 
  10 chr10_68439631     HPrz    T    C        0      0        2 
  10 chr10_68439631     ZBoe    T    C      0.5      1        2 
  10 chr10_68439631     ZGre    T    C        0      0        2 
  10 chr10_68439631     ZHar    T    C        0      0        2 
  10 chr10_68439631   Sample    T    C        0      0        2 
  10 chr10_68444428     AAsi    A    G        0      0        2 
  10 chr10_68444428     AKia    A    G        0      0        2 
  10 chr10_68444428     AOna    A    G      0.5      1        2 
  10 chr10_68444428     ASom    A    G        0      0        2 
  10 chr10_68444428     HCab    A    G        0      0        2 
  10 chr10_68444428     HPrz    A    G        0      0        2 
  10 chr10_68444428     ZBoe    A    G        0      0        2 
  10 chr10_68444428     ZGre    A    G        0      0        2 
  10 chr10_68444428     ZHar    A    G        0      0        2 
  10 chr10_68444428   Sample    A    G        0      0        2 
  10 chr10_68454433     AAsi    T    C        0      0        2 
  10 chr10_68454433     AKia    T    C        0      0        2 
  10 chr10_68454433     AOna    T    C        0      0        2 
  10 chr10_68454433     ASom    T    C        0      0        2 
  10 chr10_68454433     HCab    T    C        0      0        2 
  10 chr10_68454433     HPrz    T    C        0      0        2 
  10 chr10_68454433     ZBoe    T    C      0.5      1        2 
  10 chr10_68454433     ZGre    T    C        0      0        2 
  10 chr10_68454433     ZHar    T    C        0      0        2 
  10 chr10_68454433   Sample    T    C        0      0        2 
  10 chr10_68454952     AAsi    T    A        0      0        2 
  10 chr10_68454952     AKia    T    A        0      0        2 
  10 chr10_68454952     AOna    T    A        0      0        2 
  10 chr10_68454952     ASom    T    A        0      0        2 
  10 chr10_68454952     HCab    T    A        0      0        2 
  10 chr10_68454952     HPrz    T    A        0      0        2 
  10 chr10_68454952     ZBoe    T    A      0.5      1        2 
  10 chr10_68454952     ZGre    T    A        0      0        2 
  10 chr10_68454952     ZHar    T    A        0      0        2 
  10 chr10_68454952   Sample    T    A        0      0        2 
  10 chr10_68458662     AAsi    C    A        0      0        2 
  10 chr10_68458662     AKia    C    A        0      0        2 
  10 chr10_68458662     AOna    C    A        0      0        2 
  10 chr10_68458662     ASom    C    A        0      0        2 
  10 chr10_68458662     HCab    C    A        1      2        2 
  10 chr10_68458662     HPrz    C    A        1      2        2 
  10 chr10_68458662     ZBoe    C    A        0      0        2 
  10 chr10_68458662     ZGre    C    A        0      0        2 
  10 chr10_68458662     ZHar    C    A        0      0        2 
  10 chr10_68458662   Sample    C    A        0      0        2 
  10 chr10_68461675     AAsi    A    G        0      0        2 
  10 chr10_68461675     AKia    A    G        0      0        2 
  10 chr10_68461675     AOna    A    G        0      0        2 
  10 chr10_68461675     ASom    A    G        0      0        2 
  10 chr10_68461675     HCab    A    G        0      0        2 
  10 chr10_68461675     HPrz    A    G        0      0        2 
  10 chr10_68461675     ZBoe    A    G        0      0        2 
  10 chr10_68461675     ZGre    A    G        0      0        2 
  10 chr10_68461675     ZHar    A    G      0.5      1        2 
  10 chr10_68461675   Sample    A    G        0      0        2 
  10 chr10_68463479     AAsi    G    T        1      2        2 
  10 chr10_68463479     AKia    G    T        0      0        2 
  10 chr10_68463479     AOna    G    T        0      0        2 
  10 chr10_68463479     ASom    G    T        1      2        2 
  10 chr10_68463479     HCab    G    T        0      0        2 
  10 chr10_68463479     HPrz    G    T        0      0        2 
  10 chr10_68463479     ZBoe    G    T        0      0        2 
  10 chr10_68463479     ZGre    G    T        0      0        2 
  10 chr10_68463479     ZHar    G    T        0      0        2 
  10 chr10_68463479   Sample    G    T        1      2        2 
  10 chr10_68464914     AAsi    T    C        0      0        2 
  10 chr10_68464914     AKia    T    C      0.5      1        2 
  10 chr10_68464914     AOna    T    C        0      0        2 
  10 chr10_68464914     ASom    T    C        0      0        2 
  10 chr10_68464914     HCab    T    C        0      0        2 
  10 chr10_68464914     HPrz    T    C        0      0        2 
  10 chr10_68464914     ZBoe    T    C        0      0        2 
  10 chr10_68464914     ZGre    T    C        0      0        2 
  10 chr10_68464914     ZHar    T    C        0      0        2 
  10 chr10_68464914   Sample    T    C        0      0        2 
  10 chr10_68465856     AAsi    A    G        0      0        2 
  10 chr10_68465856     AKia    A    G        0      0        2 
  10 chr10_68465856     AOna    A    G        0      0        2 
  10 chr10_68465856     ASom    A    G        0      0        2 
  10 chr10_68465856     HCab    A    G        1      2        2 
  10 chr10_68465856     HPrz    A    G        1      2        2 
  10 chr10_68465856     ZBoe    A    G        0      0        2 
  10 chr10_68465856     ZGre    A    G        0      0        2 
  10 chr10_68465856     ZHar    A    G      0.5      1        2 
  10 chr10_68465856   Sample    A    G        0      0        2 
  10 chr10_68468522     AAsi    G    T        0      0        2 
  10 chr10_68468522     AKia    G    T        0      0        2 
  10 chr10_68468522     AOna    G    T        0      0        2 
  10 chr10_68468522     ASom    G    T        0      0        2 
  10 chr10_68468522     HCab    G    T        1      2        2 
  10 chr10_68468522     HPrz    G    T        1      2        2 
  10 chr10_68468522     ZBoe    G    T        0      0        2 
  10 chr10_68468522     ZGre    G    T        0      0        2 
  10 chr10_68468522     ZHar    G    T        0      0        2 
  10 chr10_68468522   Sample    G    T        0      0        2 
  10 chr10_68469336     AAsi    T    C        0      0        2 
  10 chr10_68469336     AKia    T    C        0      0        2 
  10 chr10_68469336     AOna    T    C      0.5      1        2 
  10 chr10_68469336     ASom    T    C        0      0        2 
  10 chr10_68469336     HCab    T    C        0      0        2 
  10 chr10_68469336     HPrz    T    C        0      0        2 
  10 chr10_68469336     ZBoe    T    C        0      0        2 
  10 chr10_68469336     ZGre    T    C        0      0        2 
  10 chr10_68469336     ZHar    T    C        0      0        2 
  10 chr10_68469336   Sample    T    C        0      0        2 
  10 chr10_68472167     AAsi    T    G        0      0        2 
  10 chr10_68472167     AKia    T    G        0      0        2 
  10 chr10_68472167     AOna    T    G        0      0        2 
  10 chr10_68472167     ASom    T    G        0      0        2 
  10 chr10_68472167     HCab    T    G      0.5      1        2 
  10 chr10_68472167     HPrz    T    G      0.5      1        2 
  10 chr10_68472167     ZBoe    T    G        0      0        2 
  10 chr10_68472167     ZGre    T    G        0      0        2 
  10 chr10_68472167     ZHar    T    G        0      0        2 
  10 chr10_68472167   Sample    T    G        0      0        2 
  10 chr10_68480154     AAsi    T    C        0      0        2 
  10 chr10_68480154     AKia    T    C        0      0        2 
  10 chr10_68480154     AOna    T    C        0      0        2 
  10 chr10_68480154     ASom    T    C        0      0        2 
  10 chr10_68480154     HCab    T    C        0      0        2 
  10 chr10_68480154     HPrz    T    C        0      0        2 
  10 chr10_68480154     ZBoe    T    C        0      0        2 
  10 chr10_68480154     ZGre    T    C        0      0        2 
  10 chr10_68480154     ZHar    T    C        1      2        2 
  10 chr10_68480154   Sample    T    C        0      0        2 
  10 chr10_68483892     AAsi    A    G        0      0        2 
  10 chr10_68483892     AKia    A    G        0      0        2 
  10 chr10_68483892     AOna    A    G        0      0        2 
  10 chr10_68483892     ASom    A    G        0      0        2 
  10 chr10_68483892     HCab    A    G        0      0        2 
  10 chr10_68483892     HPrz    A    G        1      2        2 
  10 chr10_68483892     ZBoe    A    G        0      0        2 
  10 chr10_68483892     ZGre    A    G        0      0        2 
  10 chr10_68483892     ZHar    A    G        0      0        2 
  10 chr10_68483892   Sample    A    G        0      0        2 
  10 chr10_68486917     AAsi    T    C        0      0        2 
  10 chr10_68486917     AKia    T    C        0      0        2 
  10 chr10_68486917     AOna    T    C        0      0        2 
  10 chr10_68486917     ASom    T    C        0      0        2 
  10 chr10_68486917     HCab    T    C        0      0        2 
  10 chr10_68486917     HPrz    T    C        0      0        2 
  10 chr10_68486917     ZBoe    T    C        0      0        2 
  10 chr10_68486917     ZGre    T    C        0      0        2 
  10 chr10_68486917     ZHar    T    C      0.5      1        2 
  10 chr10_68486917   Sample    T    C        0      0        2 
  10 chr10_68489924     AAsi    G    T      0.5      1        2 
  10 chr10_68489924     AKia    G    T        0      0        2 
  10 chr10_68489924     AOna    G    T        0      0        2 
  10 chr10_68489924     ASom    G    T        0      0        2 
  10 chr10_68489924     HCab    G    T        0      0        2 
  10 chr10_68489924     HPrz    G    T        0      0        2 
  10 chr10_68489924     ZBoe    G    T        0      0        2 
  10 chr10_68489924     ZGre    G    T        0      0        2 
  10 chr10_68489924     ZHar    G    T        0      0        2 
  10 chr10_68489924   Sample    G    T        0      0        2 
  10 chr10_68493861     AAsi    A    T        0      0        2 
  10 chr10_68493861     AKia    A    T        0      0        2 
  10 chr10_68493861     AOna    A    T        0      0        2 
  10 chr10_68493861     ASom    A    T        0      0        2 
  10 chr10_68493861     HCab    A    T        1      2        2 
  10 chr10_68493861     HPrz    A    T      0.5      1        2 
  10 chr10_68493861     ZBoe    A    T        0      0        2 
  10 chr10_68493861     ZGre    A    T        0      0        2 
  10 chr10_68493861     ZHar    A    T        0      0        2 
  10 chr10_68493861   Sample    A    T        0      0        2 
  10 chr10_68504522     AAsi    G    A        0      0        2 
  10 chr10_68504522     AKia    G    A        0      0        2 
  10 chr10_68504522     AOna    G    A        0      0        2 
  10 chr10_68504522     ASom    G    A        0      0        2 
  10 chr10_68504522     HCab    G    A        0      0        2 
  10 chr10_68504522     HPrz    G    A        0      0        2 
  10 chr10_68504522     ZBoe    G    A      0.5      1        2 
  10 chr10_68504522     ZGre    G    A        0      0        2 
  10 chr10_68504522     ZHar    G    A        0      0        2 
  10 chr10_68504522   Sample    G    A        0      0        2 
  10 chr10_68507022     AAsi    G    C        0      0        2 
  10 chr10_68507022     AKia    G    C        0      0        2 
  10 chr10_68507022     AOna    G    C        0      0        2 
  10 chr10_68507022     ASom    G    C        0      0        2 
  10 chr10_68507022     HCab    G    C        1      2        2 
  10 chr10_68507022     HPrz    G    C        1      2        2 
  10 chr10_68507022     ZBoe    G    C        0      0        2 
  10 chr10_68507022     ZGre    G    C        0      0        2 
  10 chr10_68507022     ZHar    G    C        0      0        2 
  10 chr10_68507022   Sample    G    C        0      0        2 
  10 chr10_68512591     AAsi    C    T        0      0        2 
  10 chr10_68512591     AKia    C    T        0      0        2 
  10 chr10_68512591     AOna    C    T        0      0        2 
  10 chr10_68512591     ASom    C    T        0      0        2 
  10 chr10_68512591     HCab    C    T        1      2        2 
  10 chr10_68512591     HPrz    C    T        1      2        2 
  10 chr10_68512591     ZBoe    C    T        0      0        2 
  10 chr10_68512591     ZGre    C    T        0      0        2 
  10 chr10_68512591     ZHar    C    T        0      0        2 
  10 chr10_68512591   Sample    C    T        0      0        2 
  10 chr10_68513202     AAsi    A    G        0      0        2 
  10 chr10_68513202     AKia    A    G        0      0        2 
  10 chr10_68513202     AOna    A    G        0      0        2 
  10 chr10_68513202     ASom    A    G        0      0        2 
  10 chr10_68513202     HCab    A    G        0      0        2 
  10 chr10_68513202     HPrz    A    G        0      0        2 
  10 chr10_68513202     ZBoe    A    G        0      0        2 
  10 chr10_68513202     ZGre    A    G      0.5      1        2 
  10 chr10_68513202     ZHar    A    G        0      0        2 
  10 chr10_68513202   Sample    A    G        0      0        2 
  10 chr10_68532118     AAsi    G    A        0      0        2 
  10 chr10_68532118     AKia    G    A        0      0        2 
  10 chr10_68532118     AOna    G    A        0      0        2 
  10 chr10_68532118     ASom    G    A        0      0        2 
  10 chr10_68532118     HCab    G    A      0.5      1        2 
  10 chr10_68532118     HPrz    G    A        1      2        2 
  10 chr10_68532118     ZBoe    G    A        0      0        2 
  10 chr10_68532118     ZGre    G    A        0      0        2 
  10 chr10_68532118     ZHar    G    A        0      0        2 
  10 chr10_68532118   Sample    G    A        0      0        2 
  10 chr10_68532339     AAsi    C    T        0      0        2 
  10 chr10_68532339     AKia    C    T        0      0        2 
  10 chr10_68532339     AOna    C    T        0      0        2 
  10 chr10_68532339     ASom    C    T        0      0        2 
  10 chr10_68532339     HCab    C    T        0      0        2 
  10 chr10_68532339     HPrz    C    T      0.5      1        2 
  10 chr10_68532339     ZBoe    C    T        0      0        2 
  10 chr10_68532339     ZGre    C    T        0      0        2 
  10 chr10_68532339     ZHar    C    T        0      0        2 
  10 chr10_68532339   Sample    C    T        0      0        2 
  10 chr10_68547794     AAsi    A    G        0      0        2 
  10 chr10_68547794     AKia    A    G        0      0        2 
  10 chr10_68547794     AOna    A    G        0      0        2 
  10 chr10_68547794     ASom    A    G        0      0        2 
  10 chr10_68547794     HCab    A    G        0      0        2 
  10 chr10_68547794     HPrz    A    G      0.5      1        2 
  10 chr10_68547794     ZBoe    A    G        0      0        2 
  10 chr10_68547794     ZGre    A    G        0      0        2 
  10 chr10_68547794     ZHar    A    G        0      0        2 
  10 chr10_68547794   Sample    A    G        0      0        2 
  10 chr10_68553908     AAsi    A    T        0      0        2 
  10 chr10_68553908     AKia    A    T        0      0        2 
  10 chr10_68553908     AOna    A    T        0      0        2 
  10 chr10_68553908     ASom    A    T        0      0        2 
  10 chr10_68553908     HCab    A    T        0      0        2 
  10 chr10_68553908     HPrz    A    T        0      0        2 
  10 chr10_68553908     ZBoe    A    T        0      0        2 
  10 chr10_68553908     ZGre    A    T        0      0        2 
  10 chr10_68553908     ZHar    A    T        1      2        2 
  10 chr10_68553908   Sample    A    T        0      0        2 
  10 chr10_68561331     AAsi    A    G        0      0        2 
  10 chr10_68561331     AKia    A    G        0      0        2 
  10 chr10_68561331     AOna    A    G        0      0        2 
  10 chr10_68561331     ASom    A    G        0      0        2 
  10 chr10_68561331     HCab    A    G        0      0        2 
  10 chr10_68561331     HPrz    A    G        0      0        2 
  10 chr10_68561331     ZBoe    A    G        0      0        2 
  10 chr10_68561331     ZGre    A    G        0      0        2 
  10 chr10_68561331     ZHar    A    G        1      2        2 
  10 chr10_68561331   Sample    A    G        0      0        2 
  10 chr10_68567197     AAsi    C    T        0      0        2 
  10 chr10_68567197     AKia    C    T        0      0        2 
  10 chr10_68567197     AOna    C    T        0      0        2 
  10 chr10_68567197     ASom    C    T        0      0        2 
  10 chr10_68567197     HCab    C    T        0      0        2 
  10 chr10_68567197     HPrz    C    T        0      0        2 
  10 chr10_68567197     ZBoe    C    T        0      0        2 
  10 chr10_68567197     ZGre    C    T      0.5      1        2 
  10 chr10_68567197     ZHar    C    T        0      0        2 
  10 chr10_68567197   Sample    C    T        0      0        2 
  10 chr10_68570571     AAsi    T    C        0      0        2 
  10 chr10_68570571     AKia    T    C        0      0        2 
  10 chr10_68570571     AOna    T    C        0      0        2 
  10 chr10_68570571     ASom    T    C        0      0        2 
  10 chr10_68570571     HCab    T    C        0      0        2 
  10 chr10_68570571     HPrz    T    C        0      0        2 
  10 chr10_68570571     ZBoe    T    C        0      0        2 
  10 chr10_68570571     ZGre    T    C      0.5      1        2 
  10 chr10_68570571     ZHar    T    C        0      0        2 
  10 chr10_68570571   Sample    T    C        0      0        2 
  10 chr10_68582221     AAsi    C    T        0      0        2 
  10 chr10_68582221     AKia    C    T        0      0        2 
  10 chr10_68582221     AOna    C    T        0      0        2 
  10 chr10_68582221     ASom    C    T        0      0        2 
  10 chr10_68582221     HCab    C    T        0      0        2 
  10 chr10_68582221     HPrz    C    T      0.5      1        2 
  10 chr10_68582221     ZBoe    C    T        0      0        2 
  10 chr10_68582221     ZGre    C    T        0      0        2 
  10 chr10_68582221     ZHar    C    T        0      0        2 
  10 chr10_68582221   Sample    C    T        0      0        2 
  10 chr10_68588485     AAsi    A    G      0.5      1        2 
  10 chr10_68588485     AKia    A    G        0      0        2 
  10 chr10_68588485     AOna    A    G        0      0        2 
  10 chr10_68588485     ASom    A    G        0      0        2 
  10 chr10_68588485     HCab    A    G        0      0        2 
  10 chr10_68588485     HPrz    A    G        0      0        2 
  10 chr10_68588485     ZBoe    A    G        0      0        2 
  10 chr10_68588485     ZGre    A    G        0      0        2 
  10 chr10_68588485     ZHar    A    G        0      0        2 
  10 chr10_68588485   Sample    A    G        0      0        2 
  10 chr10_68591294     AAsi    C    T        0      0        2 
  10 chr10_68591294     AKia    C    T        0      0        2 
  10 chr10_68591294     AOna    C    T        0      0        2 
  10 chr10_68591294     ASom    C    T        0      0        2 
  10 chr10_68591294     HCab    C    T        0      0        2 
  10 chr10_68591294     HPrz    C    T        0      0        2 
  10 chr10_68591294     ZBoe    C    T        0      0        2 
  10 chr10_68591294     ZGre    C    T        0      0        2 
  10 chr10_68591294     ZHar    C    T      0.5      1        2 
  10 chr10_68591294   Sample    C    T        0      0        2 
  10 chr10_68599504     AAsi    T    C        0      0        2 
  10 chr10_68599504     AKia    T    C        0      0        2 
  10 chr10_68599504     AOna    T    C        0      0        2 
  10 chr10_68599504     ASom    T    C        0      0        2 
  10 chr10_68599504     HCab    T    C        0      0        2 
  10 chr10_68599504     HPrz    T    C        0      0        2 
  10 chr10_68599504     ZBoe    T    C      0.5      1        2 
  10 chr10_68599504     ZGre    T    C        0      0        2 
  10 chr10_68599504     ZHar    T    C        0      0        2 
  10 chr10_68599504   Sample    T    C        0      0        2 
  10 chr10_68599649     AAsi    G    A        0      0        2 
  10 chr10_68599649     AKia    G    A        0      0        2 
  10 chr10_68599649     AOna    G    A        0      0        2 
  10 chr10_68599649     ASom    G    A        0      0        2 
  10 chr10_68599649     HCab    G    A        1      2        2 
  10 chr10_68599649     HPrz    G    A        1      2        2 
  10 chr10_68599649     ZBoe    G    A        0      0        2 
  10 chr10_68599649     ZGre    G    A        0      0        2 
  10 chr10_68599649     ZHar    G    A        0      0        2 
  10 chr10_68599649   Sample    G    A        0      0        2 
  10 chr10_68600456     AAsi    T    C        0      0        2 
  10 chr10_68600456     AKia    T    C        0      0        2 
  10 chr10_68600456     AOna    T    C        0      0        2 
  10 chr10_68600456     ASom    T    C        0      0        2 
  10 chr10_68600456     HCab    T    C        1      2        2 
  10 chr10_68600456     HPrz    T    C        1      2        2 
  10 chr10_68600456     ZBoe    T    C        0      0        2 
  10 chr10_68600456     ZGre    T    C        0      0        2 
  10 chr10_68600456     ZHar    T    C        0      0        2 
  10 chr10_68600456   Sample    T    C        0      0        2 
  10 chr10_68602274     AAsi    C    T        0      0        2 
  10 chr10_68602274     AKia    C    T        0      0        2 
  10 chr10_68602274     AOna    C    T        0      0        2 
  10 chr10_68602274     ASom    C    T        0      0        2 
  10 chr10_68602274     HCab    C    T        1      2        2 
  10 chr10_68602274     HPrz    C    T        1      2        2 
  10 chr10_68602274     ZBoe    C    T        0      0        2 
  10 chr10_68602274     ZGre    C    T        0      0        2 
  10 chr10_68602274     ZHar    C    T        0      0        2 
  10 chr10_68602274   Sample    C    T        0      0        2 
  10 chr10_68611899     AAsi    A    G        0      0        2 
  10 chr10_68611899     AKia    A    G        0      0        2 
  10 chr10_68611899     AOna    A    G        0      0        2 
  10 chr10_68611899     ASom    A    G        0      0        2 
  10 chr10_68611899     HCab    A    G        1      2        2 
  10 chr10_68611899     HPrz    A    G        0      0        2 
  10 chr10_68611899     ZBoe    A    G        0      0        2 
  10 chr10_68611899     ZGre    A    G        0      0        2 
  10 chr10_68611899     ZHar    A    G        0      0        2 
  10 chr10_68611899   Sample    A    G        0      0        2 
  10 chr10_68612357     AAsi    C    G        0      0        2 
  10 chr10_68612357     AKia    C    G        0      0        2 
  10 chr10_68612357     AOna    C    G        1      2        2 
  10 chr10_68612357     ASom    C    G        0      0        2 
  10 chr10_68612357     HCab    C    G        0      0        2 
  10 chr10_68612357     HPrz    C    G        0      0        2 
  10 chr10_68612357     ZBoe    C    G        0      0        2 
  10 chr10_68612357     ZGre    C    G        0      0        2 
  10 chr10_68612357     ZHar    C    G        0      0        2 
  10 chr10_68612357   Sample    C    G        0      0        2 
  10 chr10_68612827     AAsi    T    C        0      0        2 
  10 chr10_68612827     AKia    T    C        0      0        2 
  10 chr10_68612827     AOna    T    C        0      0        2 
  10 chr10_68612827     ASom    T    C        0      0        2 
  10 chr10_68612827     HCab    T    C        0      0        2 
  10 chr10_68612827     HPrz    T    C        0      0        2 
  10 chr10_68612827     ZBoe    T    C      0.5      1        2 
  10 chr10_68612827     ZGre    T    C        0      0        2 
  10 chr10_68612827     ZHar    T    C        0      0        2 
  10 chr10_68612827   Sample    T    C        0      0        2 
  10 chr10_68616434     AAsi    A    C        0      0        2 
  10 chr10_68616434     AKia    A    C        0      0        2 
  10 chr10_68616434     AOna    A    C        0      0        2 
  10 chr10_68616434     ASom    A    C        0      0        2 
  10 chr10_68616434     HCab    A    C        0      0        2 
  10 chr10_68616434     HPrz    A    C        0      0        2 
  10 chr10_68616434     ZBoe    A    C        0      0        2 
  10 chr10_68616434     ZGre    A    C        0      0        2 
  10 chr10_68616434     ZHar    A    C        1      2        2 
  10 chr10_68616434   Sample    A    C        0      0        2 
  10 chr10_68616581     AAsi    C    T        0      0        2 
  10 chr10_68616581     AKia    C    T        0      0        2 
  10 chr10_68616581     AOna    C    T        0      0        2 
  10 chr10_68616581     ASom    C    T        0      0        2 
  10 chr10_68616581     HCab    C    T        0      0        2 
  10 chr10_68616581     HPrz    C    T        0      0        2 
  10 chr10_68616581     ZBoe    C    T        0      0        2 
  10 chr10_68616581     ZGre    C    T        0      0        2 
  10 chr10_68616581     ZHar    C    T        1      2        2 
  10 chr10_68616581   Sample    C    T        0      0        2 
  10 chr10_68618042     AAsi    C    T        0      0        2 
  10 chr10_68618042     AKia    C    T        0      0        2 
  10 chr10_68618042     AOna    C    T        0      0        2 
  10 chr10_68618042     ASom    C    T        0      0        2 
  10 chr10_68618042     HCab    C    T        1      2        2 
  10 chr10_68618042     HPrz    C    T        1      2        2 
  10 chr10_68618042     ZBoe    C    T        0      0        2 
  10 chr10_68618042     ZGre    C    T        0      0        2 
  10 chr10_68618042     ZHar    C    T        0      0        2 
  10 chr10_68618042   Sample    C    T        0      0        2 
  10 chr10_68619682     AAsi    C    T        0      0        2 
  10 chr10_68619682     AKia    C    T        0      0        2 
  10 chr10_68619682     AOna    C    T        1      2        2 
  10 chr10_68619682     ASom    C    T        0      0        2 
  10 chr10_68619682     HCab    C    T        0      0        2 
  10 chr10_68619682     HPrz    C    T        0      0        2 
  10 chr10_68619682     ZBoe    C    T        0      0        2 
  10 chr10_68619682     ZGre    C    T        0      0        2 
  10 chr10_68619682     ZHar    C    T        0      0        2 
  10 chr10_68619682   Sample    C    T        0      0        2 
  10 chr10_68638070     AAsi    T    C        0      0        2 
  10 chr10_68638070     AKia    T    C        0      0        2 
  10 chr10_68638070     AOna    T    C        0      0        2 
  10 chr10_68638070     ASom    T    C        0      0        2 
  10 chr10_68638070     HCab    T    C        0      0        2 
  10 chr10_68638070     HPrz    T    C        0      0        2 
  10 chr10_68638070     ZBoe    T    C      0.5      1        2 
  10 chr10_68638070     ZGre    T    C        0      0        2 
  10 chr10_68638070     ZHar    T    C        0      0        2 
  10 chr10_68638070   Sample    T    C        0      0        2 
  10 chr10_68641597     AAsi    C    T        0      0        2 
  10 chr10_68641597     AKia    C    T        0      0        2 
  10 chr10_68641597     AOna    C    T        0      0        2 
  10 chr10_68641597     ASom    C    T        0      0        2 
  10 chr10_68641597     HCab    C    T        0      0        2 
  10 chr10_68641597     HPrz    C    T        0      0        2 
  10 chr10_68641597     ZBoe    C    T        1      2        2 
  10 chr10_68641597     ZGre    C    T        0      0        2 
  10 chr10_68641597     ZHar    C    T        0      0        2 
  10 chr10_68641597   Sample    C    T        0      0        2 
  10 chr10_68643703     AAsi    T    C        0      0        2 
  10 chr10_68643703     AKia    T    C        0      0        2 
  10 chr10_68643703     AOna    T    C        0      0        2 
  10 chr10_68643703     ASom    T    C        0      0        2 
  10 chr10_68643703     HCab    T    C        1      2        2 
  10 chr10_68643703     HPrz    T    C        0      0        2 
  10 chr10_68643703     ZBoe    T    C        0      0        2 
  10 chr10_68643703     ZGre    T    C        0      0        2 
  10 chr10_68643703     ZHar    T    C        0      0        2 
  10 chr10_68643703   Sample    T    C        0      0        2 
  10 chr10_68648348     AAsi    C    G        0      0        2 
  10 chr10_68648348     AKia    C    G        0      0        2 
  10 chr10_68648348     AOna    C    G        0      0        2 
  10 chr10_68648348     ASom    C    G        0      0        2 
  10 chr10_68648348     HCab    C    G        0      0        2 
  10 chr10_68648348     HPrz    C    G        0      0        2 
  10 chr10_68648348     ZBoe    C    G        0      0        2 
  10 chr10_68648348     ZGre    C    G      0.5      1        2 
  10 chr10_68648348     ZHar    C    G        0      0        2 
  10 chr10_68648348   Sample    C    G        0      0        2 
  10 chr10_68650673     AAsi    A    G        0      0        2 
  10 chr10_68650673     AKia    A    G        0      0        2 
  10 chr10_68650673     AOna    A    G        0      0        2 
  10 chr10_68650673     ASom    A    G        0      0        2 
  10 chr10_68650673     HCab    A    G        1      2        2 
  10 chr10_68650673     HPrz    A    G        1      2        2 
  10 chr10_68650673     ZBoe    A    G        0      0        2 
  10 chr10_68650673     ZGre    A    G        0      0        2 
  10 chr10_68650673     ZHar    A    G        0      0        2 
  10 chr10_68650673   Sample    A    G        0      0        2 
  10 chr10_68651470     AAsi    G    A        0      0        2 
  10 chr10_68651470     AKia    G    A        0      0        2 
  10 chr10_68651470     AOna    G    A        0      0        2 
  10 chr10_68651470     ASom    G    A        0      0        2 
  10 chr10_68651470     HCab    G    A        0      0        2 
  10 chr10_68651470     HPrz    G    A        1      2        2 
  10 chr10_68651470     ZBoe    G    A        0      0        2 
  10 chr10_68651470     ZGre    G    A        0      0        2 
  10 chr10_68651470     ZHar    G    A        0      0        2 
  10 chr10_68651470   Sample    G    A        0      0        2 
  10 chr10_68654631     AAsi    G    A        0      0        2 
  10 chr10_68654631     AKia    G    A        0      0        2 
  10 chr10_68654631     AOna    G    A      0.5      1        2 
  10 chr10_68654631     ASom    G    A        0      0        2 
  10 chr10_68654631     HCab    G    A        0      0        2 
  10 chr10_68654631     HPrz    G    A        0      0        2 
  10 chr10_68654631     ZBoe    G    A        0      0        2 
  10 chr10_68654631     ZGre    G    A        0      0        2 
  10 chr10_68654631     ZHar    G    A        0      0        2 
  10 chr10_68654631   Sample    G    A        0      0        2 
  10 chr10_68657340     AAsi    A    C      0.5      1        2 
  10 chr10_68657340     AKia    A    C        0      0        2 
  10 chr10_68657340     AOna    A    C        0      0        2 
  10 chr10_68657340     ASom    A    C        0      0        2 
  10 chr10_68657340     HCab    A    C        0      0        2 
  10 chr10_68657340     HPrz    A    C        0      0        2 
  10 chr10_68657340     ZBoe    A    C        0      0        2 
  10 chr10_68657340     ZGre    A    C        0      0        2 
  10 chr10_68657340     ZHar    A    C        0      0        2 
  10 chr10_68657340   Sample    A    C        0      0        2 
  10 chr10_68658527     AAsi    C    T        0      0        2 
  10 chr10_68658527     AKia    C    T        0      0        2 
  10 chr10_68658527     AOna    C    T        0      0        2 
  10 chr10_68658527     ASom    C    T        0      0        2 
  10 chr10_68658527     HCab    C    T        1      2        2 
  10 chr10_68658527     HPrz    C    T        1      2        2 
  10 chr10_68658527     ZBoe    C    T        0      0        2 
  10 chr10_68658527     ZGre    C    T        0      0        2 
  10 chr10_68658527     ZHar    C    T        0      0        2 
  10 chr10_68658527   Sample    C    T        0      0        2 
  10 chr10_68658930     AAsi    A    G        0      0        2 
  10 chr10_68658930     AKia    A    G        0      0        2 
  10 chr10_68658930     AOna    A    G      0.5      1        2 
  10 chr10_68658930     ASom    A    G        0      0        2 
  10 chr10_68658930     HCab    A    G        0      0        2 
  10 chr10_68658930     HPrz    A    G        0      0        2 
  10 chr10_68658930     ZBoe    A    G        0      0        2 
  10 chr10_68658930     ZGre    A    G        0      0        2 
  10 chr10_68658930     ZHar    A    G        0      0        2 
  10 chr10_68658930   Sample    A    G        0      0        2 
  10 chr10_68664962     AAsi    G    C        0      0        2 
  10 chr10_68664962     AKia    G    C        0      0        2 
  10 chr10_68664962     AOna    G    C        0      0        2 
  10 chr10_68664962     ASom    G    C        0      0        2 
  10 chr10_68664962     HCab    G    C        1      2        2 
  10 chr10_68664962     HPrz    G    C        1      2        2 
  10 chr10_68664962     ZBoe    G    C        0      0        2 
  10 chr10_68664962     ZGre    G    C        0      0        2 
  10 chr10_68664962     ZHar    G    C        0      0        2 
  10 chr10_68664962   Sample    G    C        0      0        2 
  10 chr10_68666312     AAsi    T    C        0      0        2 
  10 chr10_68666312     AKia    T    C        0      0        2 
  10 chr10_68666312     AOna    T    C        0      0        2 
  10 chr10_68666312     ASom    T    C        0      0        2 
  10 chr10_68666312     HCab    T    C        0      0        2 
  10 chr10_68666312     HPrz    T    C        0      0        2 
  10 chr10_68666312     ZBoe    T    C        0      0        2 
  10 chr10_68666312     ZGre    T    C      0.5      1        2 
  10 chr10_68666312     ZHar    T    C        0      0        2 
  10 chr10_68666312   Sample    T    C        0      0        2 
  10 chr10_68671131     AAsi    C    T        0      0        2 
  10 chr10_68671131     AKia    C    T        0      0        2 
  10 chr10_68671131     AOna    C    T        0      0        2 
  10 chr10_68671131     ASom    C    T        0      0        2 
  10 chr10_68671131     HCab    C    T        0      0        2 
  10 chr10_68671131     HPrz    C    T        0      0        2 
  10 chr10_68671131     ZBoe    C    T        0      0        2 
  10 chr10_68671131     ZGre    C    T        1      2        2 
  10 chr10_68671131     ZHar    C    T        0      0        2 
  10 chr10_68671131   Sample    C    T        0      0        2 
  10 chr10_68672674     AAsi    C    A        0      0        2 
  10 chr10_68672674     AKia    C    A        0      0        2 
  10 chr10_68672674     AOna    C    A        0      0        2 
  10 chr10_68672674     ASom    C    A        0      0        2 
  10 chr10_68672674     HCab    C    A        1      2        2 
  10 chr10_68672674     HPrz    C    A        1      2        2 
  10 chr10_68672674     ZBoe    C    A        0      0        2 
  10 chr10_68672674     ZGre    C    A        0      0        2 
  10 chr10_68672674     ZHar    C    A        0      0        2 
  10 chr10_68672674   Sample    C    A        0      0        2 
  10 chr10_68681793     AAsi    T    C        0      0        2 
  10 chr10_68681793     AKia    T    C        1      2        2 
  10 chr10_68681793     AOna    T    C      0.5      1        2 
  10 chr10_68681793     ASom    T    C        0      0        2 
  10 chr10_68681793     HCab    T    C        0      0        2 
  10 chr10_68681793     HPrz    T    C        0      0        2 
  10 chr10_68681793     ZBoe    T    C        0      0        2 
  10 chr10_68681793     ZGre    T    C        0      0        2 
  10 chr10_68681793     ZHar    T    C        0      0        2 
  10 chr10_68681793   Sample    T    C        0      0        2 
  10 chr10_68681912     AAsi    G    A        0      0        2 
  10 chr10_68681912     AKia    G    A        0      0        2 
  10 chr10_68681912     AOna    G    A        0      0        2 
  10 chr10_68681912     ASom    G    A        0      0        2 
  10 chr10_68681912     HCab    G    A        1      2        2 
  10 chr10_68681912     HPrz    G    A        1      2        2 
  10 chr10_68681912     ZBoe    G    A        0      0        2 
  10 chr10_68681912     ZGre    G    A        0      0        2 
  10 chr10_68681912     ZHar    G    A        0      0        2 
  10 chr10_68681912   Sample    G    A        0      0        2 
  10 chr10_68684793     AAsi    G    A        0      0        2 
  10 chr10_68684793     AKia    G    A        0      0        2 
  10 chr10_68684793     AOna    G    A        0      0        2 
  10 chr10_68684793     ASom    G    A        0      0        2 
  10 chr10_68684793     HCab    G    A        0      0        2 
  10 chr10_68684793     HPrz    G    A        0      0        2 
  10 chr10_68684793     ZBoe    G    A        0      0        2 
  10 chr10_68684793     ZGre    G    A      0.5      1        2 
  10 chr10_68684793     ZHar    G    A        0      0        2 
  10 chr10_68684793   Sample    G    A        0      0        2 
  10 chr10_68685975     AAsi    G    A        0      0        2 
  10 chr10_68685975     AKia    G    A        0      0        2 
  10 chr10_68685975     AOna    G    A        0      0        2 
  10 chr10_68685975     ASom    G    A        0      0        2 
  10 chr10_68685975     HCab    G    A        1      2        2 
  10 chr10_68685975     HPrz    G    A        1      2        2 
  10 chr10_68685975     ZBoe    G    A        0      0        2 
  10 chr10_68685975     ZGre    G    A        0      0        2 
  10 chr10_68685975     ZHar    G    A        0      0        2 
  10 chr10_68685975   Sample    G    A        0      0        2 
  10 chr10_68685991     AAsi    C    T        0      0        2 
  10 chr10_68685991     AKia    C    T        0      0        2 
  10 chr10_68685991     AOna    C    T        0      0        2 
  10 chr10_68685991     ASom    C    T        0      0        2 
  10 chr10_68685991     HCab    C    T        0      0        2 
  10 chr10_68685991     HPrz    C    T        0      0        2 
  10 chr10_68685991     ZBoe    C    T        0      0        2 
  10 chr10_68685991     ZGre    C    T      0.5      1        2 
  10 chr10_68685991     ZHar    C    T        0      0        2 
  10 chr10_68685991   Sample    C    T        0      0        2 
  10 chr10_68687226     AAsi    A    G        0      0        2 
  10 chr10_68687226     AKia    A    G        0      0        2 
  10 chr10_68687226     AOna    A    G        0      0        2 
  10 chr10_68687226     ASom    A    G        0      0        2 
  10 chr10_68687226     HCab    A    G        1      2        2 
  10 chr10_68687226     HPrz    A    G        1      2        2 
  10 chr10_68687226     ZBoe    A    G        0      0        2 
  10 chr10_68687226     ZGre    A    G        0      0        2 
  10 chr10_68687226     ZHar    A    G        0      0        2 
  10 chr10_68687226   Sample    A    G        0      0        2 
  10 chr10_68689143     AAsi    A    G        0      0        2 
  10 chr10_68689143     AKia    A    G        0      0        2 
  10 chr10_68689143     AOna    A    G        0      0        2 
  10 chr10_68689143     ASom    A    G        0      0        2 
  10 chr10_68689143     HCab    A    G        0      0        2 
  10 chr10_68689143     HPrz    A    G        0      0        2 
  10 chr10_68689143     ZBoe    A    G        0      0        2 
  10 chr10_68689143     ZGre    A    G        0      0        2 
  10 chr10_68689143     ZHar    A    G        1      2        2 
  10 chr10_68689143   Sample    A    G        0      0        2 
  10 chr10_68692654     AAsi    A    C        0      0        2 
  10 chr10_68692654     AKia    A    C        0      0        2 
  10 chr10_68692654     AOna    A    C      0.5      1        2 
  10 chr10_68692654     ASom    A    C        0      0        2 
  10 chr10_68692654     HCab    A    C        0      0        2 
  10 chr10_68692654     HPrz    A    C        0      0        2 
  10 chr10_68692654     ZBoe    A    C        0      0        2 
  10 chr10_68692654     ZGre    A    C        0      0        2 
  10 chr10_68692654     ZHar    A    C        0      0        2 
  10 chr10_68692654   Sample    A    C        0      0        2 
  10 chr10_68696635     AAsi    T    A      0.5      1        2 
  10 chr10_68696635     AKia    T    A        0      0        2 
  10 chr10_68696635     AOna    T    A        0      0        2 
  10 chr10_68696635     ASom    T    A        0      0        2 
  10 chr10_68696635     HCab    T    A        0      0        2 
  10 chr10_68696635     HPrz    T    A        0      0        2 
  10 chr10_68696635     ZBoe    T    A        0      0        2 
  10 chr10_68696635     ZGre    T    A        0      0        2 
  10 chr10_68696635     ZHar    T    A        0      0        2 
  10 chr10_68696635   Sample    T    A        0      0        2 
  10 chr10_68697178     AAsi    G    A        1      2        2 
  10 chr10_68697178     AKia    G    A        0      0        2 
  10 chr10_68697178     AOna    G    A        0      0        2 
  10 chr10_68697178     ASom    G    A        1      2        2 
  10 chr10_68697178     HCab    G    A        0      0        2 
  10 chr10_68697178     HPrz    G    A        0      0        2 
  10 chr10_68697178     ZBoe    G    A        0      0        2 
  10 chr10_68697178     ZGre    G    A        0      0        2 
  10 chr10_68697178     ZHar    G    A        0      0        2 
  10 chr10_68697178   Sample    G    A        1      2        2 
  10 chr10_68697297     AAsi    C    T        0      0        2 
  10 chr10_68697297     AKia    C    T        0      0        2 
  10 chr10_68697297     AOna    C    T        0      0        2 
  10 chr10_68697297     ASom    C    T        0      0        2 
  10 chr10_68697297     HCab    C    T        1      2        2 
  10 chr10_68697297     HPrz    C    T        1      2        2 
  10 chr10_68697297     ZBoe    C    T        0      0        2 
  10 chr10_68697297     ZGre    C    T        0      0        2 
  10 chr10_68697297     ZHar    C    T        0      0        2 
  10 chr10_68697297   Sample    C    T        0      0        2 
  10 chr10_68699778     AAsi    A    G        1      2        2 
  10 chr10_68699778     AKia    A    G        0      0        2 
  10 chr10_68699778     AOna    A    G        0      0        2 
  10 chr10_68699778     ASom    A    G        1      2        2 
  10 chr10_68699778     HCab    A    G        0      0        2 
  10 chr10_68699778     HPrz    A    G        0      0        2 
  10 chr10_68699778     ZBoe    A    G        0      0        2 
  10 chr10_68699778     ZGre    A    G        0      0        2 
  10 chr10_68699778     ZHar    A    G        0      0        2 
  10 chr10_68699778   Sample    A    G        1      2        2 
  10 chr10_68707599     AAsi    C    G        0      0        2 
  10 chr10_68707599     AKia    C    G        1      2        2 
  10 chr10_68707599     AOna    C    G      0.5      1        2 
  10 chr10_68707599     ASom    C    G        0      0        2 
  10 chr10_68707599     HCab    C    G        1      2        2 
  10 chr10_68707599     HPrz    C    G        1      2        2 
  10 chr10_68707599     ZBoe    C    G        0      0        2 
  10 chr10_68707599     ZGre    C    G        0      0        2 
  10 chr10_68707599     ZHar    C    G        0      0        2 
  10 chr10_68707599   Sample    C    G        0      0        2 
  10 chr10_68709286     AAsi    G    A        0      0        2 
  10 chr10_68709286     AKia    G    A        0      0        2 
  10 chr10_68709286     AOna    G    A        0      0        2 
  10 chr10_68709286     ASom    G    A        0      0        2 
  10 chr10_68709286     HCab    G    A        0      0        2 
  10 chr10_68709286     HPrz    G    A        0      0        2 
  10 chr10_68709286     ZBoe    G    A        1      2        2 
  10 chr10_68709286     ZGre    G    A        0      0        2 
  10 chr10_68709286     ZHar    G    A        0      0        2 
  10 chr10_68709286   Sample    G    A        0      0        2 
  10 chr10_68710766     AAsi    G    A        0      0        2 
  10 chr10_68710766     AKia    G    A        0      0        2 
  10 chr10_68710766     AOna    G    A      0.5      1        2 
  10 chr10_68710766     ASom    G    A        0      0        2 
  10 chr10_68710766     HCab    G    A        0      0        2 
  10 chr10_68710766     HPrz    G    A        0      0        2 
  10 chr10_68710766     ZBoe    G    A        0      0        2 
  10 chr10_68710766     ZGre    G    A        0      0        2 
  10 chr10_68710766     ZHar    G    A        0      0        2 
  10 chr10_68710766   Sample    G    A        0      0        2 
  10 chr10_68715242     AAsi    C    T        0      0        2 
  10 chr10_68715242     AKia    C    T        1      2        2 
  10 chr10_68715242     AOna    C    T      0.5      1        2 
  10 chr10_68715242     ASom    C    T        0      0        2 
  10 chr10_68715242     HCab    C    T        0      0        2 
  10 chr10_68715242     HPrz    C    T        0      0        2 
  10 chr10_68715242     ZBoe    C    T        0      0        2 
  10 chr10_68715242     ZGre    C    T        0      0        2 
  10 chr10_68715242     ZHar    C    T        0      0        2 
  10 chr10_68715242   Sample    C    T        0      0        2 
  10 chr10_68716077     AAsi    A    C        0      0        2 
  10 chr10_68716077     AKia    A    C        0      0        2 
  10 chr10_68716077     AOna    A    C        0      0        2 
  10 chr10_68716077     ASom    A    C        0      0        2 
  10 chr10_68716077     HCab    A    C        0      0        2 
  10 chr10_68716077     HPrz    A    C        0      0        2 
  10 chr10_68716077     ZBoe    A    C        0      0        2 
  10 chr10_68716077     ZGre    A    C      0.5      1        2 
  10 chr10_68716077     ZHar    A    C        0      0        2 
  10 chr10_68716077   Sample    A    C        0      0        2 
  10 chr10_68728100     AAsi    A    G        0      0        2 
  10 chr10_68728100     AKia    A    G        0      0        2 
  10 chr10_68728100     AOna    A    G        0      0        2 
  10 chr10_68728100     ASom    A    G        0      0        2 
  10 chr10_68728100     HCab    A    G        0      0        2 
  10 chr10_68728100     HPrz    A    G        0      0        2 
  10 chr10_68728100     ZBoe    A    G        1      2        2 
  10 chr10_68728100     ZGre    A    G        0      0        2 
  10 chr10_68728100     ZHar    A    G        0      0        2 
  10 chr10_68728100   Sample    A    G        0      0        2 
  10 chr10_68730614     AAsi    A    G      0.5      1        2 
  10 chr10_68730614     AKia    A    G        0      0        2 
  10 chr10_68730614     AOna    A    G        0      0        2 
  10 chr10_68730614     ASom    A    G        1      2        2 
  10 chr10_68730614     HCab    A    G        0      0        2 
  10 chr10_68730614     HPrz    A    G        0      0        2 
  10 chr10_68730614     ZBoe    A    G        0      0        2 
  10 chr10_68730614     ZGre    A    G        0      0        2 
  10 chr10_68730614     ZHar    A    G        0      0        2 
  10 chr10_68730614   Sample    A    G        0      0        2 
  10 chr10_68738985     AAsi    T    C        0      0        2 
  10 chr10_68738985     AKia    T    C        0      0        2 
  10 chr10_68738985     AOna    T    C        0      0        2 
  10 chr10_68738985     ASom    T    C        0      0        2 
  10 chr10_68738985     HCab    T    C        0      0        2 
  10 chr10_68738985     HPrz    T    C        0      0        2 
  10 chr10_68738985     ZBoe    T    C        0      0        2 
  10 chr10_68738985     ZGre    T    C      0.5      1        2 
  10 chr10_68738985     ZHar    T    C        0      0        2 
  10 chr10_68738985   Sample    T    C        0      0        2 
  10 chr10_68743587     AAsi    T    C        0      0        2 
  10 chr10_68743587     AKia    T    C        0      0        2 
  10 chr10_68743587     AOna    T    C        0      0        2 
  10 chr10_68743587     ASom    T    C        0      0        2 
  10 chr10_68743587     HCab    T    C        0      0        2 
  10 chr10_68743587     HPrz    T    C        0      0        2 
  10 chr10_68743587     ZBoe    T    C      0.5      1        2 
  10 chr10_68743587     ZGre    T    C        0      0        2 
  10 chr10_68743587     ZHar    T    C        0      0        2 
  10 chr10_68743587   Sample    T    C        0      0        2 
  10 chr10_68747721     AAsi    A    G        0      0        2 
  10 chr10_68747721     AKia    A    G        0      0        2 
  10 chr10_68747721     AOna    A    G        0      0        2 
  10 chr10_68747721     ASom    A    G        0      0        2 
  10 chr10_68747721     HCab    A    G        0      0        2 
  10 chr10_68747721     HPrz    A    G        0      0        2 
  10 chr10_68747721     ZBoe    A    G        0      0        2 
  10 chr10_68747721     ZGre    A    G        0      0        2 
  10 chr10_68747721     ZHar    A    G        1      2        2 
  10 chr10_68747721   Sample    A    G        0      0        2 
  10 chr10_68757887     AAsi    A    G        0      0        2 
  10 chr10_68757887     AKia    A    G      0.5      1        2 
  10 chr10_68757887     AOna    A    G      0.5      1        2 
  10 chr10_68757887     ASom    A    G        0      0        2 
  10 chr10_68757887     HCab    A    G        0      0        2 
  10 chr10_68757887     HPrz    A    G        0      0        2 
  10 chr10_68757887     ZBoe    A    G        0      0        2 
  10 chr10_68757887     ZGre    A    G        0      0        2 
  10 chr10_68757887     ZHar    A    G        0      0        2 
  10 chr10_68757887   Sample    A    G        0      0        2 
  10 chr10_68758496     AAsi    C    A        0      0        2 
  10 chr10_68758496     AKia    C    A        0      0        2 
  10 chr10_68758496     AOna    C    A        0      0        2 
  10 chr10_68758496     ASom    C    A        0      0        2 
  10 chr10_68758496     HCab    C    A      0.5      1        2 
  10 chr10_68758496     HPrz    C    A        0      0        2 
  10 chr10_68758496     ZBoe    C    A        0      0        2 
  10 chr10_68758496     ZGre    C    A        0      0        2 
  10 chr10_68758496     ZHar    C    A        0      0        2 
  10 chr10_68758496   Sample    C    A        0      0        2 
  10 chr10_68761475     AAsi    G    A      0.5      1        2 
  10 chr10_68761475     AKia    G    A        0      0        2 
  10 chr10_68761475     AOna    G    A        0      0        2 
  10 chr10_68761475     ASom    G    A        0      0        2 
  10 chr10_68761475     HCab    G    A        0      0        2 
  10 chr10_68761475     HPrz    G    A        0      0        2 
  10 chr10_68761475     ZBoe    G    A        0      0        2 
  10 chr10_68761475     ZGre    G    A        0      0        2 
  10 chr10_68761475     ZHar    G    A        0      0        2 
  10 chr10_68761475   Sample    G    A        0      0        2 
  10 chr10_68767955     AAsi    A    C        0      0        2 
  10 chr10_68767955     AKia    A    C        0      0        2 
  10 chr10_68767955     AOna    A    C      0.5      1        2 
  10 chr10_68767955     ASom    A    C        0      0        2 
  10 chr10_68767955     HCab    A    C        0      0        2 
  10 chr10_68767955     HPrz    A    C        0      0        2 
  10 chr10_68767955     ZBoe    A    C        0      0        2 
  10 chr10_68767955     ZGre    A    C        0      0        2 
  10 chr10_68767955     ZHar    A    C        0      0        2 
  10 chr10_68767955   Sample    A    C        0      0        2 
  10 chr10_68770234     AAsi    G    C        0      0        2 
  10 chr10_68770234     AKia    G    C        0      0        2 
  10 chr10_68770234     AOna    G    C        0      0        2 
  10 chr10_68770234     ASom    G    C        0      0        2 
  10 chr10_68770234     HCab    G    C        0      0        2 
  10 chr10_68770234     HPrz    G    C        0      0        2 
  10 chr10_68770234     ZBoe    G    C        0      0        2 
  10 chr10_68770234     ZGre    G    C        1      2        2 
  10 chr10_68770234     ZHar    G    C        0      0        2 
  10 chr10_68770234   Sample    G    C        0      0        2 
  10 chr10_68771043     AAsi    C    A        0      0        2 
  10 chr10_68771043     AKia    C    A        0      0        2 
  10 chr10_68771043     AOna    C    A        0      0        2 
  10 chr10_68771043     ASom    C    A        0      0        2 
  10 chr10_68771043     HCab    C    A        0      0        2 
  10 chr10_68771043     HPrz    C    A        0      0        2 
  10 chr10_68771043     ZBoe    C    A      0.5      1        2 
  10 chr10_68771043     ZGre    C    A        0      0        2 
  10 chr10_68771043     ZHar    C    A        0      0        2 
  10 chr10_68771043   Sample    C    A        0      0        2 
  10 chr10_68776121     AAsi    G    A        0      0        2 
  10 chr10_68776121     AKia    G    A        0      0        2 
  10 chr10_68776121     AOna    G    A        0      0        2 
  10 chr10_68776121     ASom    G    A        0      0        2 
  10 chr10_68776121     HCab    G    A        0      0        2 
  10 chr10_68776121     HPrz    G    A        0      0        2 
  10 chr10_68776121     ZBoe    G    A        0      0        2 
  10 chr10_68776121     ZGre    G    A        1      2        2 
  10 chr10_68776121     ZHar    G    A        0      0        2 
  10 chr10_68776121   Sample    G    A        0      0        2 
  10 chr10_68778631     AAsi    C    T        0      0        2 
  10 chr10_68778631     AKia    C    T        0      0        2 
  10 chr10_68778631     AOna    C    T        0      0        2 
  10 chr10_68778631     ASom    C    T        0      0        2 
  10 chr10_68778631     HCab    C    T        0      0        2 
  10 chr10_68778631     HPrz    C    T        0      0        2 
  10 chr10_68778631     ZBoe    C    T        0      0        2 
  10 chr10_68778631     ZGre    C    T        0      0        2 
  10 chr10_68778631     ZHar    C    T      0.5      1        2 
  10 chr10_68778631   Sample    C    T        0      0        2 
  10 chr10_68779108     AAsi    A    G        0      0        2 
  10 chr10_68779108     AKia    A    G        0      0        2 
  10 chr10_68779108     AOna    A    G        0      0        2 
  10 chr10_68779108     ASom    A    G        1      2        2 
  10 chr10_68779108     HCab    A    G        0      0        2 
  10 chr10_68779108     HPrz    A    G        0      0        2 
  10 chr10_68779108     ZBoe    A    G        0      0        2 
  10 chr10_68779108     ZGre    A    G        0      0        2 
  10 chr10_68779108     ZHar    A    G        0      0        2 
  10 chr10_68779108   Sample    A    G        0      0        2 
  10 chr10_68780594     AAsi    A    G        0      0        2 
  10 chr10_68780594     AKia    A    G        0      0        2 
  10 chr10_68780594     AOna    A    G        0      0        2 
  10 chr10_68780594     ASom    A    G        0      0        2 
  10 chr10_68780594     HCab    A    G        1      2        2 
  10 chr10_68780594     HPrz    A    G        1      2        2 
  10 chr10_68780594     ZBoe    A    G        0      0        2 
  10 chr10_68780594     ZGre    A    G        0      0        2 
  10 chr10_68780594     ZHar    A    G        0      0        2 
  10 chr10_68780594   Sample    A    G        0      0        2 
  10 chr10_68788893     AAsi    T    C        0      0        2 
  10 chr10_68788893     AKia    T    C        0      0        2 
  10 chr10_68788893     AOna    T    C        0      0        2 
  10 chr10_68788893     ASom    T    C        0      0        2 
  10 chr10_68788893     HCab    T    C        0      0        2 
  10 chr10_68788893     HPrz    T    C        0      0        2 
  10 chr10_68788893     ZBoe    T    C        0      0        2 
  10 chr10_68788893     ZGre    T    C        0      0        2 
  10 chr10_68788893     ZHar    T    C      0.5      1        2 
  10 chr10_68788893   Sample    T    C        0      0        2 
  10 chr10_68791346     AAsi    C    T        0      0        2 
  10 chr10_68791346     AKia    C    T        0      0        2 
  10 chr10_68791346     AOna    C    T        0      0        2 
  10 chr10_68791346     ASom    C    T        0      0        2 
  10 chr10_68791346     HCab    C    T        1      2        2 
  10 chr10_68791346     HPrz    C    T        1      2        2 
  10 chr10_68791346     ZBoe    C    T        0      0        2 
  10 chr10_68791346     ZGre    C    T        0      0        2 
  10 chr10_68791346     ZHar    C    T        0      0        2 
  10 chr10_68791346   Sample    C    T        0      0        2 
  10 chr10_68796139     AAsi    C    A        0      0        2 
  10 chr10_68796139     AKia    C    A        0      0        2 
  10 chr10_68796139     AOna    C    A        0      0        2 
  10 chr10_68796139     ASom    C    A        0      0        2 
  10 chr10_68796139     HCab    C    A        0      0        2 
  10 chr10_68796139     HPrz    C    A        0      0        2 
  10 chr10_68796139     ZBoe    C    A        0      0        2 
  10 chr10_68796139     ZGre    C    A        1      2        2 
  10 chr10_68796139     ZHar    C    A        1      2        2 
  10 chr10_68796139   Sample    C    A        0      0        2 
  10 chr10_68797119     AAsi    C    G        0      0        2 
  10 chr10_68797119     AKia    C    G        0      0        2 
  10 chr10_68797119     AOna    C    G        0      0        2 
  10 chr10_68797119     ASom    C    G        0      0        2 
  10 chr10_68797119     HCab    C    G        1      2        2 
  10 chr10_68797119     HPrz    C    G        1      2        2 
  10 chr10_68797119     ZBoe    C    G        0      0        2 
  10 chr10_68797119     ZGre    C    G        0      0        2 
  10 chr10_68797119     ZHar    C    G        0      0        2 
  10 chr10_68797119   Sample    C    G        0      0        2 
  10 chr10_68798204     AAsi    G    T        0      0        2 
  10 chr10_68798204     AKia    G    T        0      0        2 
  10 chr10_68798204     AOna    G    T        0      0        2 
  10 chr10_68798204     ASom    G    T        0      0        2 
  10 chr10_68798204     HCab    G    T        1      2        2 
  10 chr10_68798204     HPrz    G    T        1      2        2 
  10 chr10_68798204     ZBoe    G    T        0      0        2 
  10 chr10_68798204     ZGre    G    T        0      0        2 
  10 chr10_68798204     ZHar    G    T        0      0        2 
  10 chr10_68798204   Sample    G    T        0      0        2 
  10 chr10_68823969     AAsi    T    C        0      0        2 
  10 chr10_68823969     AKia    T    C        0      0        2 
  10 chr10_68823969     AOna    T    C        0      0        2 
  10 chr10_68823969     ASom    T    C        0      0        2 
  10 chr10_68823969     HCab    T    C        1      2        2 
  10 chr10_68823969     HPrz    T    C        0      0        2 
  10 chr10_68823969     ZBoe    T    C        0      0        2 
  10 chr10_68823969     ZGre    T    C        0      0        2 
  10 chr10_68823969     ZHar    T    C        0      0        2 
  10 chr10_68823969   Sample    T    C        0      0        2 
  10 chr10_68824161     AAsi    T    C        0      0        2 
  10 chr10_68824161     AKia    T    C        0      0        2 
  10 chr10_68824161     AOna    T    C        0      0        2 
  10 chr10_68824161     ASom    T    C        1      2        2 
  10 chr10_68824161     HCab    T    C        0      0        2 
  10 chr10_68824161     HPrz    T    C        0      0        2 
  10 chr10_68824161     ZBoe    T    C        0      0        2 
  10 chr10_68824161     ZGre    T    C        0      0        2 
  10 chr10_68824161     ZHar    T    C        0      0        2 
  10 chr10_68824161   Sample    T    C        0      0        2 
  10 chr10_68824398     AAsi    C    A        0      0        2 
  10 chr10_68824398     AKia    C    A        0      0        2 
  10 chr10_68824398     AOna    C    A        0      0        2 
  10 chr10_68824398     ASom    C    A        0      0        2 
  10 chr10_68824398     HCab    C    A        0      0        2 
  10 chr10_68824398     HPrz    C    A        0      0        2 
  10 chr10_68824398     ZBoe    C    A        0      0        2 
  10 chr10_68824398     ZGre    C    A        0      0        2 
  10 chr10_68824398     ZHar    C    A        1      2        2 
  10 chr10_68824398   Sample    C    A        0      0        2 
  10 chr10_68832621     AAsi    T    C        0      0        2 
  10 chr10_68832621     AKia    T    C        1      2        2 
  10 chr10_68832621     AOna    T    C      0.5      1        2 
  10 chr10_68832621     ASom    T    C        0      0        2 
  10 chr10_68832621     HCab    T    C        0      0        2 
  10 chr10_68832621     HPrz    T    C        0      0        2 
  10 chr10_68832621     ZBoe    T    C        0      0        2 
  10 chr10_68832621     ZGre    T    C        0      0        2 
  10 chr10_68832621     ZHar    T    C        0      0        2 
  10 chr10_68832621   Sample    T    C        0      0        2 
  10 chr10_68839776     AAsi    A    T        0      0        2 
  10 chr10_68839776     AKia    A    T        1      2        2 
  10 chr10_68839776     AOna    A    T        1      2        2 
  10 chr10_68839776     ASom    A    T        0      0        2 
  10 chr10_68839776     HCab    A    T        0      0        2 
  10 chr10_68839776     HPrz    A    T        0      0        2 
  10 chr10_68839776     ZBoe    A    T        0      0        2 
  10 chr10_68839776     ZGre    A    T        0      0        2 
  10 chr10_68839776     ZHar    A    T        0      0        2 
  10 chr10_68839776   Sample    A    T        0      0        2 
  10 chr10_68839822     AAsi    C    G        0      0        2 
  10 chr10_68839822     AKia    C    G        0      0        2 
  10 chr10_68839822     AOna    C    G      0.5      1        2 
  10 chr10_68839822     ASom    C    G        0      0        2 
  10 chr10_68839822     HCab    C    G        0      0        2 
  10 chr10_68839822     HPrz    C    G        0      0        2 
  10 chr10_68839822     ZBoe    C    G        0      0        2 
  10 chr10_68839822     ZGre    C    G        0      0        2 
  10 chr10_68839822     ZHar    C    G        0      0        2 
  10 chr10_68839822   Sample    C    G        0      0        2 
  10 chr10_68845136     AAsi    G    A      0.5      1        2 
  10 chr10_68845136     AKia    G    A        0      0        2 
  10 chr10_68845136     AOna    G    A        0      0        2 
  10 chr10_68845136     ASom    G    A        0      0        2 
  10 chr10_68845136     HCab    G    A        0      0        2 
  10 chr10_68845136     HPrz    G    A        0      0        2 
  10 chr10_68845136     ZBoe    G    A        0      0        2 
  10 chr10_68845136     ZGre    G    A        0      0        2 
  10 chr10_68845136     ZHar    G    A        0      0        2 
  10 chr10_68845136   Sample    G    A        0      0        2 
  10 chr10_68846090     AAsi    A    G        0      0        2 
  10 chr10_68846090     AKia    A    G        0      0        2 
  10 chr10_68846090     AOna    A    G        0      0        2 
  10 chr10_68846090     ASom    A    G        0      0        2 
  10 chr10_68846090     HCab    A    G        0      0        2 
  10 chr10_68846090     HPrz    A    G        0      0        2 
  10 chr10_68846090     ZBoe    A    G        1      2        2 
  10 chr10_68846090     ZGre    A    G        0      0        2 
  10 chr10_68846090     ZHar    A    G        0      0        2 
  10 chr10_68846090   Sample    A    G        0      0        2 
  10 chr10_68846137     AAsi    C    A        0      0        2 
  10 chr10_68846137     AKia    C    A        0      0        2 
  10 chr10_68846137     AOna    C    A        0      0        2 
  10 chr10_68846137     ASom    C    A      0.5      1        2 
  10 chr10_68846137     HCab    C    A        0      0        2 
  10 chr10_68846137     HPrz    C    A        0      0        2 
  10 chr10_68846137     ZBoe    C    A        0      0        2 
  10 chr10_68846137     ZGre    C    A        0      0        2 
  10 chr10_68846137     ZHar    C    A        0      0        2 
  10 chr10_68846137   Sample    C    A        0      0        2 
  10 chr10_68849385     AAsi    T    A        0      0        2 
  10 chr10_68849385     AKia    T    A        0      0        2 
  10 chr10_68849385     AOna    T    A        0      0        2 
  10 chr10_68849385     ASom    T    A        0      0        2 
  10 chr10_68849385     HCab    T    A        0      0        2 
  10 chr10_68849385     HPrz    T    A        0      0        2 
  10 chr10_68849385     ZBoe    T    A        0      0        2 
  10 chr10_68849385     ZGre    T    A      0.5      1        2 
  10 chr10_68849385     ZHar    T    A        0      0        2 
  10 chr10_68849385   Sample    T    A        0      0        2 
  10 chr10_68856193     AAsi    G    C        0      0        2 
  10 chr10_68856193     AKia    G    C        0      0        2 
  10 chr10_68856193     AOna    G    C        0      0        2 
  10 chr10_68856193     ASom    G    C        0      0        2 
  10 chr10_68856193     HCab    G    C        0      0        2 
  10 chr10_68856193     HPrz    G    C        0      0        2 
  10 chr10_68856193     ZBoe    G    C        0      0        2 
  10 chr10_68856193     ZGre    G    C        1      2        2 
  10 chr10_68856193     ZHar    G    C        0      0        2 
  10 chr10_68856193   Sample    G    C        0      0        2 
  10 chr10_68870235     AAsi    T    C        0      0        2 
  10 chr10_68870235     AKia    T    C        0      0        2 
  10 chr10_68870235     AOna    T    C        0      0        2 
  10 chr10_68870235     ASom    T    C        0      0        2 
  10 chr10_68870235     HCab    T    C        0      0        2 
  10 chr10_68870235     HPrz    T    C        0      0        2 
  10 chr10_68870235     ZBoe    T    C        1      2        2 
  10 chr10_68870235     ZGre    T    C        1      2        2 
  10 chr10_68870235     ZHar    T    C        0      0        2 
  10 chr10_68870235   Sample    T    C        0      0        2 
  10 chr10_68876575     AAsi    G    A        0      0        2 
  10 chr10_68876575     AKia    G    A        0      0        2 
  10 chr10_68876575     AOna    G    A        0      0        2 
  10 chr10_68876575     ASom    G    A        0      0        2 
  10 chr10_68876575     HCab    G    A        1      2        2 
  10 chr10_68876575     HPrz    G    A        1      2        2 
  10 chr10_68876575     ZBoe    G    A        0      0        2 
  10 chr10_68876575     ZGre    G    A        0      0        2 
  10 chr10_68876575     ZHar    G    A        0      0        2 
  10 chr10_68876575   Sample    G    A        0      0        2 
  10 chr10_68883128     AAsi    A    G        0      0        2 
  10 chr10_68883128     AKia    A    G        0      0        2 
  10 chr10_68883128     AOna    A    G        0      0        2 
  10 chr10_68883128     ASom    A    G        0      0        2 
  10 chr10_68883128     HCab    A    G        0      0        2 
  10 chr10_68883128     HPrz    A    G        0      0        2 
  10 chr10_68883128     ZBoe    A    G        0      0        2 
  10 chr10_68883128     ZGre    A    G      0.5      1        2 
  10 chr10_68883128     ZHar    A    G        0      0        2 
  10 chr10_68883128   Sample    A    G        0      0        2 
  10 chr10_68886957     AAsi    C    G        0      0        2 
  10 chr10_68886957     AKia    C    G        1      2        2 
  10 chr10_68886957     AOna    C    G      0.5      1        2 
  10 chr10_68886957     ASom    C    G        0      0        2 
  10 chr10_68886957     HCab    C    G        1      2        2 
  10 chr10_68886957     HPrz    C    G        1      2        2 
  10 chr10_68886957     ZBoe    C    G        0      0        2 
  10 chr10_68886957     ZGre    C    G        0      0        2 
  10 chr10_68886957     ZHar    C    G        0      0        2 
  10 chr10_68886957   Sample    C    G        0      0        2 
  10 chr10_68890001     AAsi    A    C        1      2        2 
  10 chr10_68890001     AKia    A    C        0      0        2 
  10 chr10_68890001     AOna    A    C        0      0        2 
  10 chr10_68890001     ASom    A    C        1      2        2 
  10 chr10_68890001     HCab    A    C        0      0        2 
  10 chr10_68890001     HPrz    A    C        0      0        2 
  10 chr10_68890001     ZBoe    A    C        0      0        2 
  10 chr10_68890001     ZGre    A    C        0      0        2 
  10 chr10_68890001     ZHar    A    C        0      0        2 
  10 chr10_68890001   Sample    A    C        1      2        2 
  10 chr10_68890246     AAsi    T    C        0      0        2 
  10 chr10_68890246     AKia    T    C        0      0        2 
  10 chr10_68890246     AOna    T    C        0      0        2 
  10 chr10_68890246     ASom    T    C        0      0        2 
  10 chr10_68890246     HCab    T    C        0      0        2 
  10 chr10_68890246     HPrz    T    C        0      0        2 
  10 chr10_68890246     ZBoe    T    C        0      0        2 
  10 chr10_68890246     ZGre    T    C        0      0        2 
  10 chr10_68890246     ZHar    T    C      0.5      1        2 
  10 chr10_68890246   Sample    T    C        0      0        2 
  10 chr10_68890287     AAsi    T    C        0      0        2 
  10 chr10_68890287     AKia    T    C        0      0        2 
  10 chr10_68890287     AOna    T    C        0      0        2 
  10 chr10_68890287     ASom    T    C        0      0        2 
  10 chr10_68890287     HCab    T    C        1      2        2 
  10 chr10_68890287     HPrz    T    C        1      2        2 
  10 chr10_68890287     ZBoe    T    C        0      0        2 
  10 chr10_68890287     ZGre    T    C        0      0        2 
  10 chr10_68890287     ZHar    T    C        0      0        2 
  10 chr10_68890287   Sample    T    C        0      0        2 
  10 chr10_68891183     AAsi    A    C        0      0        2 
  10 chr10_68891183     AKia    A    C        0      0        2 
  10 chr10_68891183     AOna    A    C        0      0        2 
  10 chr10_68891183     ASom    A    C        0      0        2 
  10 chr10_68891183     HCab    A    C        0      0        2 
  10 chr10_68891183     HPrz    A    C        0      0        2 
  10 chr10_68891183     ZBoe    A    C        0      0        2 
  10 chr10_68891183     ZGre    A    C        0      0        2 
  10 chr10_68891183     ZHar    A    C      0.5      1        2 
  10 chr10_68891183   Sample    A    C        0      0        2 
  10 chr10_68892300     AAsi    A    T        0      0        2 
  10 chr10_68892300     AKia    A    T        0      0        2 
  10 chr10_68892300     AOna    A    T        0      0        2 
  10 chr10_68892300     ASom    A    T        0      0        2 
  10 chr10_68892300     HCab    A    T        0      0        2 
  10 chr10_68892300     HPrz    A    T        0      0        2 
  10 chr10_68892300     ZBoe    A    T        0      0        2 
  10 chr10_68892300     ZGre    A    T        0      0        2 
  10 chr10_68892300     ZHar    A    T        1      2        2 
  10 chr10_68892300   Sample    A    T        0      0        2 
  10 chr10_68893046     AAsi    A    G        0      0        2 
  10 chr10_68893046     AKia    A    G        0      0        2 
  10 chr10_68893046     AOna    A    G      0.5      1        2 
  10 chr10_68893046     ASom    A    G        0      0        2 
  10 chr10_68893046     HCab    A    G        0      0        2 
  10 chr10_68893046     HPrz    A    G        0      0        2 
  10 chr10_68893046     ZBoe    A    G        0      0        2 
  10 chr10_68893046     ZGre    A    G        0      0        2 
  10 chr10_68893046     ZHar    A    G        0      0        2 
  10 chr10_68893046   Sample    A    G        0      0        2 
  10 chr10_68894212     AAsi    T    A        0      0        2 
  10 chr10_68894212     AKia    T    A        0      0        2 
  10 chr10_68894212     AOna    T    A        0      0        2 
  10 chr10_68894212     ASom    T    A        0      0        2 
  10 chr10_68894212     HCab    T    A      0.5      1        2 
  10 chr10_68894212     HPrz    T    A        0      0        2 
  10 chr10_68894212     ZBoe    T    A        0      0        2 
  10 chr10_68894212     ZGre    T    A        0      0        2 
  10 chr10_68894212     ZHar    T    A        0      0        2 
  10 chr10_68894212   Sample    T    A        0      0        2 
  10 chr10_68895031     AAsi    G    C        0      0        2 
  10 chr10_68895031     AKia    G    C        0      0        2 
  10 chr10_68895031     AOna    G    C        0      0        2 
  10 chr10_68895031     ASom    G    C        0      0        2 
  10 chr10_68895031     HCab    G    C        0      0        2 
  10 chr10_68895031     HPrz    G    C        0      0        2 
  10 chr10_68895031     ZBoe    G    C        0      0        2 
  10 chr10_68895031     ZGre    G    C      0.5      1        2 
  10 chr10_68895031     ZHar    G    C        0      0        2 
  10 chr10_68895031   Sample    G    C        0      0        2 
  10 chr10_68895599     AAsi    C    T        0      0        2 
  10 chr10_68895599     AKia    C    T        0      0        2 
  10 chr10_68895599     AOna    C    T        0      0        2 
  10 chr10_68895599     ASom    C    T        0      0        2 
  10 chr10_68895599     HCab    C    T        0      0        2 
  10 chr10_68895599     HPrz    C    T        0      0        2 
  10 chr10_68895599     ZBoe    C    T        1      2        2 
  10 chr10_68895599     ZGre    C    T        0      0        2 
  10 chr10_68895599     ZHar    C    T        0      0        2 
  10 chr10_68895599   Sample    C    T        0      0        2 
  10 chr10_68902402     AAsi    C    T        0      0        2 
  10 chr10_68902402     AKia    C    T        0      0        2 
  10 chr10_68902402     AOna    C    T        0      0        2 
  10 chr10_68902402     ASom    C    T        0      0        2 
  10 chr10_68902402     HCab    C    T        0      0        2 
  10 chr10_68902402     HPrz    C    T        1      2        2 
  10 chr10_68902402     ZBoe    C    T        0      0        2 
  10 chr10_68902402     ZGre    C    T        0      0        2 
  10 chr10_68902402     ZHar    C    T        0      0        2 
  10 chr10_68902402   Sample    C    T        0      0        2 
  10 chr10_68904262     AAsi    A    G        0      0        2 
  10 chr10_68904262     AKia    A    G        0      0        2 
  10 chr10_68904262     AOna    A    G        0      0        2 
  10 chr10_68904262     ASom    A    G        0      0        2 
  10 chr10_68904262     HCab    A    G        0      0        2 
  10 chr10_68904262     HPrz    A    G        0      0        2 
  10 chr10_68904262     ZBoe    A    G        0      0        2 
  10 chr10_68904262     ZGre    A    G        0      0        2 
  10 chr10_68904262     ZHar    A    G      0.5      1        2 
  10 chr10_68904262   Sample    A    G        0      0        2 
  10 chr10_68911249     AAsi    G    A        0      0        2 
  10 chr10_68911249     AKia    G    A        0      0        2 
  10 chr10_68911249     AOna    G    A        0      0        2 
  10 chr10_68911249     ASom    G    A        0      0        2 
  10 chr10_68911249     HCab    G    A        1      2        2 
  10 chr10_68911249     HPrz    G    A        1      2        2 
  10 chr10_68911249     ZBoe    G    A        0      0        2 
  10 chr10_68911249     ZGre    G    A        0      0        2 
  10 chr10_68911249     ZHar    G    A        0      0        2 
  10 chr10_68911249   Sample    G    A        0      0        2 
  10 chr10_68912635     AAsi    G    A        0      0        2 
  10 chr10_68912635     AKia    G    A        0      0        2 
  10 chr10_68912635     AOna    G    A        0      0        2 
  10 chr10_68912635     ASom    G    A        0      0        2 
  10 chr10_68912635     HCab    G    A        1      2        2 
  10 chr10_68912635     HPrz    G    A        1      2        2 
  10 chr10_68912635     ZBoe    G    A        0      0        2 
  10 chr10_68912635     ZGre    G    A        0      0        2 
  10 chr10_68912635     ZHar    G    A        0      0        2 
  10 chr10_68912635   Sample    G    A        0      0        2 
  10 chr10_68912863     AAsi    A    G        0      0        2 
  10 chr10_68912863     AKia    A    G        0      0        2 
  10 chr10_68912863     AOna    A    G        0      0        2 
  10 chr10_68912863     ASom    A    G        0      0        2 
  10 chr10_68912863     HCab    A    G        0      0        2 
  10 chr10_68912863     HPrz    A    G        0      0        2 
  10 chr10_68912863     ZBoe    A    G        1      2        2 
  10 chr10_68912863     ZGre    A    G        0      0        2 
  10 chr10_68912863     ZHar    A    G        0      0        2 
  10 chr10_68912863   Sample    A    G        0      0        2 
  10 chr10_68915477     AAsi    C    T        0      0        2 
  10 chr10_68915477     AKia    C    T        0      0        2 
  10 chr10_68915477     AOna    C    T        0      0        2 
  10 chr10_68915477     ASom    C    T        0      0        2 
  10 chr10_68915477     HCab    C    T        0      0        2 
  10 chr10_68915477     HPrz    C    T        0      0        2 
  10 chr10_68915477     ZBoe    C    T      0.5      1        2 
  10 chr10_68915477     ZGre    C    T        0      0        2 
  10 chr10_68915477     ZHar    C    T        0      0        2 
  10 chr10_68915477   Sample    C    T        0      0        2 
  10 chr10_68922278     AAsi    A    T        0      0        2 
  10 chr10_68922278     AKia    A    T        0      0        2 
  10 chr10_68922278     AOna    A    T        0      0        2 
  10 chr10_68922278     ASom    A    T        0      0        2 
  10 chr10_68922278     HCab    A    T        1      2        2 
  10 chr10_68922278     HPrz    A    T        1      2        2 
  10 chr10_68922278     ZBoe    A    T        0      0        2 
  10 chr10_68922278     ZGre    A    T        0      0        2 
  10 chr10_68922278     ZHar    A    T        0      0        2 
  10 chr10_68922278   Sample    A    T        0      0        2 
  10 chr10_68924100     AAsi    C    T        1      2        2 
  10 chr10_68924100     AKia    C    T        0      0        2 
  10 chr10_68924100     AOna    C    T        0      0        2 
  10 chr10_68924100     ASom    C    T        1      2        2 
  10 chr10_68924100     HCab    C    T        0      0        2 
  10 chr10_68924100     HPrz    C    T        0      0        2 
  10 chr10_68924100     ZBoe    C    T        0      0        2 
  10 chr10_68924100     ZGre    C    T        0      0        2 
  10 chr10_68924100     ZHar    C    T        0      0        2 
  10 chr10_68924100   Sample    C    T        1      2        2 
  10 chr10_68940848     AAsi    A    G        0      0        2 
  10 chr10_68940848     AKia    A    G        0      0        2 
  10 chr10_68940848     AOna    A    G        0      0        2 
  10 chr10_68940848     ASom    A    G        0      0        2 
  10 chr10_68940848     HCab    A    G        1      2        2 
  10 chr10_68940848     HPrz    A    G        1      2        2 
  10 chr10_68940848     ZBoe    A    G        0      0        2 
  10 chr10_68940848     ZGre    A    G        0      0        2 
  10 chr10_68940848     ZHar    A    G        0      0        2 
  10 chr10_68940848   Sample    A    G        0      0        2 
  10 chr10_68941661     AAsi    T    C      0.5      1        2 
  10 chr10_68941661     AKia    T    C        0      0        2 
  10 chr10_68941661     AOna    T    C        0      0        2 
  10 chr10_68941661     ASom    T    C        0      0        2 
  10 chr10_68941661     HCab    T    C        0      0        2 
  10 chr10_68941661     HPrz    T    C        0      0        2 
  10 chr10_68941661     ZBoe    T    C        0      0        2 
  10 chr10_68941661     ZGre    T    C        0      0        2 
  10 chr10_68941661     ZHar    T    C        0      0        2 
  10 chr10_68941661   Sample    T    C        0      0        2 
  10 chr10_68949890     AAsi    C    T        0      0        2 
  10 chr10_68949890     AKia    C    T        0      0        2 
  10 chr10_68949890     AOna    C    T        0      0        2 
  10 chr10_68949890     ASom    C    T        0      0        2 
  10 chr10_68949890     HCab    C    T        0      0        2 
  10 chr10_68949890     HPrz    C    T        0      0        2 
  10 chr10_68949890     ZBoe    C    T        0      0        2 
  10 chr10_68949890     ZGre    C    T        1      2        2 
  10 chr10_68949890     ZHar    C    T        0      0        2 
  10 chr10_68949890   Sample    C    T        0      0        2 
  10 chr10_68954747     AAsi    T    C        0      0        2 
  10 chr10_68954747     AKia    T    C        0      0        2 
  10 chr10_68954747     AOna    T    C        0      0        2 
  10 chr10_68954747     ASom    T    C        0      0        2 
  10 chr10_68954747     HCab    T    C      0.5      1        2 
  10 chr10_68954747     HPrz    T    C        0      0        2 
  10 chr10_68954747     ZBoe    T    C        0      0        2 
  10 chr10_68954747     ZGre    T    C        0      0        2 
  10 chr10_68954747     ZHar    T    C        0      0        2 
  10 chr10_68954747   Sample    T    C        0      0        2 
  10 chr10_68960193     AAsi    G    C      0.5      1        2 
  10 chr10_68960193     AKia    G    C        0      0        2 
  10 chr10_68960193     AOna    G    C        0      0        2 
  10 chr10_68960193     ASom    G    C        0      0        2 
  10 chr10_68960193     HCab    G    C        0      0        2 
  10 chr10_68960193     HPrz    G    C        0      0        2 
  10 chr10_68960193     ZBoe    G    C        0      0        2 
  10 chr10_68960193     ZGre    G    C        0      0        2 
  10 chr10_68960193     ZHar    G    C        0      0        2 
  10 chr10_68960193   Sample    G    C        1      2        2 
  10 chr10_68961234     AAsi    G    T        0      0        2 
  10 chr10_68961234     AKia    G    T        0      0        2 
  10 chr10_68961234     AOna    G    T        0      0        2 
  10 chr10_68961234     ASom    G    T        0      0        2 
  10 chr10_68961234     HCab    G    T        0      0        2 
  10 chr10_68961234     HPrz    G    T        0      0        2 
  10 chr10_68961234     ZBoe    G    T        1      2        2 
  10 chr10_68961234     ZGre    G    T        0      0        2 
  10 chr10_68961234     ZHar    G    T        0      0        2 
  10 chr10_68961234   Sample    G    T        0      0        2 
  10 chr10_68968236     AAsi    T    C        0      0        2 
  10 chr10_68968236     AKia    T    C        0      0        2 
  10 chr10_68968236     AOna    T    C        0      0        2 
  10 chr10_68968236     ASom    T    C        0      0        2 
  10 chr10_68968236     HCab    T    C        1      2        2 
  10 chr10_68968236     HPrz    T    C        1      2        2 
  10 chr10_68968236     ZBoe    T    C        0      0        2 
  10 chr10_68968236     ZGre    T    C        0      0        2 
  10 chr10_68968236     ZHar    T    C        0      0        2 
  10 chr10_68968236   Sample    T    C        0      0        2 
  10 chr10_68969201     AAsi    A    G        0      0        2 
  10 chr10_68969201     AKia    A    G        0      0        2 
  10 chr10_68969201     AOna    A    G        0      0        2 
  10 chr10_68969201     ASom    A    G        0      0        2 
  10 chr10_68969201     HCab    A    G        0      0        2 
  10 chr10_68969201     HPrz    A    G        0      0        2 
  10 chr10_68969201     ZBoe    A    G        1      2        2 
  10 chr10_68969201     ZGre    A    G        0      0        2 
  10 chr10_68969201     ZHar    A    G        0      0        2 
  10 chr10_68969201   Sample    A    G        0      0        2 
  10 chr10_68970227     AAsi    G    A        1      2        2 
  10 chr10_68970227     AKia    G    A        0      0        2 
  10 chr10_68970227     AOna    G    A        0      0        2 
  10 chr10_68970227     ASom    G    A        1      2        2 
  10 chr10_68970227     HCab    G    A        0      0        2 
  10 chr10_68970227     HPrz    G    A        0      0        2 
  10 chr10_68970227     ZBoe    G    A        0      0        2 
  10 chr10_68970227     ZGre    G    A        0      0        2 
  10 chr10_68970227     ZHar    G    A        0      0        2 
  10 chr10_68970227   Sample    G    A        0      0        2 
  10 chr10_68971131     AAsi    C    A        0      0        2 
  10 chr10_68971131     AKia    C    A        0      0        2 
  10 chr10_68971131     AOna    C    A        0      0        2 
  10 chr10_68971131     ASom    C    A        0      0        2 
  10 chr10_68971131     HCab    C    A        1      2        2 
  10 chr10_68971131     HPrz    C    A        1      2        2 
  10 chr10_68971131     ZBoe    C    A        0      0        2 
  10 chr10_68971131     ZGre    C    A        0      0        2 
  10 chr10_68971131     ZHar    C    A        0      0        2 
  10 chr10_68971131   Sample    C    A        0      0        2 
  10 chr10_68972405     AAsi    C    T        0      0        2 
  10 chr10_68972405     AKia    C    T        0      0        2 
  10 chr10_68972405     AOna    C    T        0      0        2 
  10 chr10_68972405     ASom    C    T        0      0        2 
  10 chr10_68972405     HCab    C    T        1      2        2 
  10 chr10_68972405     HPrz    C    T        1      2        2 
  10 chr10_68972405     ZBoe    C    T        0      0        2 
  10 chr10_68972405     ZGre    C    T        0      0        2 
  10 chr10_68972405     ZHar    C    T        0      0        2 
  10 chr10_68972405   Sample    C    T        0      0        2 
  10 chr10_68976212     AAsi    G    A        0      0        2 
  10 chr10_68976212     AKia    G    A        0      0        2 
  10 chr10_68976212     AOna    G    A        0      0        2 
  10 chr10_68976212     ASom    G    A        0      0        2 
  10 chr10_68976212     HCab    G    A      0.5      1        2 
  10 chr10_68976212     HPrz    G    A        0      0        2 
  10 chr10_68976212     ZBoe    G    A        0      0        2 
  10 chr10_68976212     ZGre    G    A        0      0        2 
  10 chr10_68976212     ZHar    G    A        0      0        2 
  10 chr10_68976212   Sample    G    A        0      0        2 
  10 chr10_68983863     AAsi    G    A      0.5      1        2 
  10 chr10_68983863     AKia    G    A        0      0        2 
  10 chr10_68983863     AOna    G    A        0      0        2 
  10 chr10_68983863     ASom    G    A        0      0        2 
  10 chr10_68983863     HCab    G    A        0      0        2 
  10 chr10_68983863     HPrz    G    A        0      0        2 
  10 chr10_68983863     ZBoe    G    A        0      0        2 
  10 chr10_68983863     ZGre    G    A        0      0        2 
  10 chr10_68983863     ZHar    G    A        0      0        2 
  10 chr10_68983863   Sample    G    A        0      0        2 
  10 chr10_68985083     AAsi    T    G        1      2        2 
  10 chr10_68985083     AKia    T    G        0      0        2 
  10 chr10_68985083     AOna    T    G      0.5      1        2 
  10 chr10_68985083     ASom    T    G        1      2        2 
  10 chr10_68985083     HCab    T    G        0      0        2 
  10 chr10_68985083     HPrz    T    G        0      0        2 
  10 chr10_68985083     ZBoe    T    G        0      0        2 
  10 chr10_68985083     ZGre    T    G      0.5      1        2 
  10 chr10_68985083     ZHar    T    G        0      0        2 
  10 chr10_68985083   Sample    T    G        1      2        2 
  10 chr10_68985304     AAsi    A    G        0      0        2 
  10 chr10_68985304     AKia    A    G        0      0        2 
  10 chr10_68985304     AOna    A    G        0      0        2 
  10 chr10_68985304     ASom    A    G        1      2        2 
  10 chr10_68985304     HCab    A    G        0      0        2 
  10 chr10_68985304     HPrz    A    G        0      0        2 
  10 chr10_68985304     ZBoe    A    G        0      0        2 
  10 chr10_68985304     ZGre    A    G        0      0        2 
  10 chr10_68985304     ZHar    A    G        0      0        2 
  10 chr10_68985304   Sample    A    G        0      0        2 
  10 chr10_68989625     AAsi    T    C        0      0        2 
  10 chr10_68989625     AKia    T    C        0      0        2 
  10 chr10_68989625     AOna    T    C        0      0        2 
  10 chr10_68989625     ASom    T    C        0      0        2 
  10 chr10_68989625     HCab    T    C        0      0        2 
  10 chr10_68989625     HPrz    T    C        0      0        2 
  10 chr10_68989625     ZBoe    T    C      0.5      1        2 
  10 chr10_68989625     ZGre    T    C        0      0        2 
  10 chr10_68989625     ZHar    T    C        0      0        2 
  10 chr10_68989625   Sample    T    C        0      0        2 
  10 chr10_68998805     AAsi    T    C        0      0        2 
  10 chr10_68998805     AKia    T    C        0      0        2 
  10 chr10_68998805     AOna    T    C        0      0        2 
  10 chr10_68998805     ASom    T    C        0      0        2 
  10 chr10_68998805     HCab    T    C        0      0        2 
  10 chr10_68998805     HPrz    T    C        0      0        2 
  10 chr10_68998805     ZBoe    T    C        0      0        2 
  10 chr10_68998805     ZGre    T    C        1      2        2 
  10 chr10_68998805     ZHar    T    C        0      0        2 
  10 chr10_68998805   Sample    T    C        0      0        2 
  10 chr10_68998974     AAsi    G    A        0      0        2 
  10 chr10_68998974     AKia    G    A        0      0        2 
  10 chr10_68998974     AOna    G    A        0      0        2 
  10 chr10_68998974     ASom    G    A        0      0        2 
  10 chr10_68998974     HCab    G    A        1      2        2 
  10 chr10_68998974     HPrz    G    A        1      2        2 
  10 chr10_68998974     ZBoe    G    A        0      0        2 
  10 chr10_68998974     ZGre    G    A        0      0        2 
  10 chr10_68998974     ZHar    G    A        0      0        2 
  10 chr10_68998974   Sample    G    A        0      0        2 
  10 chr10_69001014     AAsi    T    G        0      0        2 
  10 chr10_69001014     AKia    T    G      0.5      1        2 
  10 chr10_69001014     AOna    T    G      0.5      1        2 
  10 chr10_69001014     ASom    T    G        0      0        2 
  10 chr10_69001014     HCab    T    G        0      0        2 
  10 chr10_69001014     HPrz    T    G        0      0        2 
  10 chr10_69001014     ZBoe    T    G        0      0        2 
  10 chr10_69001014     ZGre    T    G        0      0        2 
  10 chr10_69001014     ZHar    T    G        0      0        2 
  10 chr10_69001014   Sample    T    G        0      0        2 
  10 chr10_69005121     AAsi    A    G        0      0        2 
  10 chr10_69005121     AKia    A    G      0.5      1        2 
  10 chr10_69005121     AOna    A    G      0.5      1        2 
  10 chr10_69005121     ASom    A    G        0      0        2 
  10 chr10_69005121     HCab    A    G        0      0        2 
  10 chr10_69005121     HPrz    A    G        0      0        2 
  10 chr10_69005121     ZBoe    A    G        0      0        2 
  10 chr10_69005121     ZGre    A    G        0      0        2 
  10 chr10_69005121     ZHar    A    G        0      0        2 
  10 chr10_69005121   Sample    A    G        0      0        2 
  10 chr10_69012089     AAsi    C    T        0      0        2 
  10 chr10_69012089     AKia    C    T        0      0        2 
  10 chr10_69012089     AOna    C    T        0      0        2 
  10 chr10_69012089     ASom    C    T        0      0        2 
  10 chr10_69012089     HCab    C    T        1      2        2 
  10 chr10_69012089     HPrz    C    T        1      2        2 
  10 chr10_69012089     ZBoe    C    T        0      0        2 
  10 chr10_69012089     ZGre    C    T        0      0        2 
  10 chr10_69012089     ZHar    C    T        0      0        2 
  10 chr10_69012089   Sample    C    T        0      0        2 
  10 chr10_69014706     AAsi    G    A        0      0        2 
  10 chr10_69014706     AKia    G    A        0      0        2 
  10 chr10_69014706     AOna    G    A      0.5      1        2 
  10 chr10_69014706     ASom    G    A        0      0        2 
  10 chr10_69014706     HCab    G    A        0      0        2 
  10 chr10_69014706     HPrz    G    A        0      0        2 
  10 chr10_69014706     ZBoe    G    A        0      0        2 
  10 chr10_69014706     ZGre    G    A        0      0        2 
  10 chr10_69014706     ZHar    G    A        0      0        2 
  10 chr10_69014706   Sample    G    A        0      0        2 
  10 chr10_69016017     AAsi    A    C        0      0        2 
  10 chr10_69016017     AKia    A    C        0      0        2 
  10 chr10_69016017     AOna    A    C        0      0        2 
  10 chr10_69016017     ASom    A    C        0      0        2 
  10 chr10_69016017     HCab    A    C        1      2        2 
  10 chr10_69016017     HPrz    A    C        1      2        2 
  10 chr10_69016017     ZBoe    A    C        0      0        2 
  10 chr10_69016017     ZGre    A    C        0      0        2 
  10 chr10_69016017     ZHar    A    C        0      0        2 
  10 chr10_69016017   Sample    A    C        0      0        2 
  10 chr10_69021495     AAsi    T    C        0      0        2 
  10 chr10_69021495     AKia    T    C        0      0        2 
  10 chr10_69021495     AOna    T    C        0      0        2 
  10 chr10_69021495     ASom    T    C        0      0        2 
  10 chr10_69021495     HCab    T    C      0.5      1        2 
  10 chr10_69021495     HPrz    T    C        0      0        2 
  10 chr10_69021495     ZBoe    T    C        0      0        2 
  10 chr10_69021495     ZGre    T    C        0      0        2 
  10 chr10_69021495     ZHar    T    C        0      0        2 
  10 chr10_69021495   Sample    T    C        0      0        2 
  10 chr10_69034001     AAsi    T    C        0      0        2 
  10 chr10_69034001     AKia    T    C        0      0        2 
  10 chr10_69034001     AOna    T    C        0      0        2 
  10 chr10_69034001     ASom    T    C        0      0        2 
  10 chr10_69034001     HCab    T    C        1      2        2 
  10 chr10_69034001     HPrz    T    C        1      2        2 
  10 chr10_69034001     ZBoe    T    C        0      0        2 
  10 chr10_69034001     ZGre    T    C        1      2        2 
  10 chr10_69034001     ZHar    T    C        0      0        2 
  10 chr10_69034001   Sample    T    C        0      0        2 
  10 chr10_69045930     AAsi    G    C      0.5      1        2 
  10 chr10_69045930     AKia    G    C        0      0        2 
  10 chr10_69045930     AOna    G    C        0      0        2 
  10 chr10_69045930     ASom    G    C        0      0        2 
  10 chr10_69045930     HCab    G    C        0      0        2 
  10 chr10_69045930     HPrz    G    C        0      0        2 
  10 chr10_69045930     ZBoe    G    C        0      0        2 
  10 chr10_69045930     ZGre    G    C        0      0        2 
  10 chr10_69045930     ZHar    G    C        0      0        2 
  10 chr10_69045930   Sample    G    C        0      0        2 
  10 chr10_69063407     AAsi    C    G        0      0        2 
  10 chr10_69063407     AKia    C    G        0      0        2 
  10 chr10_69063407     AOna    C    G        0      0        2 
  10 chr10_69063407     ASom    C    G        0      0        2 
  10 chr10_69063407     HCab    C    G        1      2        2 
  10 chr10_69063407     HPrz    C    G        1      2        2 
  10 chr10_69063407     ZBoe    C    G        0      0        2 
  10 chr10_69063407     ZGre    C    G        0      0        2 
  10 chr10_69063407     ZHar    C    G        0      0        2 
  10 chr10_69063407   Sample    C    G        0      0        2 
  10 chr10_69071232     AAsi    A    G        0      0        2 
  10 chr10_69071232     AKia    A    G        0      0        2 
  10 chr10_69071232     AOna    A    G        0      0        2 
  10 chr10_69071232     ASom    A    G        0      0        2 
  10 chr10_69071232     HCab    A    G        1      2        2 
  10 chr10_69071232     HPrz    A    G        1      2        2 
  10 chr10_69071232     ZBoe    A    G        0      0        2 
  10 chr10_69071232     ZGre    A    G        0      0        2 
  10 chr10_69071232     ZHar    A    G        0      0        2 
  10 chr10_69071232   Sample    A    G        0      0        2 
  10 chr10_69071434     AAsi    G    T        0      0        2 
  10 chr10_69071434     AKia    G    T        0      0        2 
  10 chr10_69071434     AOna    G    T        0      0        2 
  10 chr10_69071434     ASom    G    T        0      0        2 
  10 chr10_69071434     HCab    G    T        0      0        2 
  10 chr10_69071434     HPrz    G    T        1      2        2 
  10 chr10_69071434     ZBoe    G    T        0      0        2 
  10 chr10_69071434     ZGre    G    T        0      0        2 
  10 chr10_69071434     ZHar    G    T        0      0        2 
  10 chr10_69071434   Sample    G    T        0      0        2 
  10 chr10_69074954     AAsi    A    G        0      0        2 
  10 chr10_69074954     AKia    A    G        0      0        2 
  10 chr10_69074954     AOna    A    G      0.5      1        2 
  10 chr10_69074954     ASom    A    G        0      0        2 
  10 chr10_69074954     HCab    A    G        0      0        2 
  10 chr10_69074954     HPrz    A    G        0      0        2 
  10 chr10_69074954     ZBoe    A    G        0      0        2 
  10 chr10_69074954     ZGre    A    G        0      0        2 
  10 chr10_69074954     ZHar    A    G        0      0        2 
  10 chr10_69074954   Sample    A    G        0      0        2 
  10 chr10_69077139     AAsi    C    T        0      0        2 
  10 chr10_69077139     AKia    C    T        0      0        2 
  10 chr10_69077139     AOna    C    T        0      0        2 
  10 chr10_69077139     ASom    C    T        0      0        2 
  10 chr10_69077139     HCab    C    T        1      2        2 
  10 chr10_69077139     HPrz    C    T        0      0        2 
  10 chr10_69077139     ZBoe    C    T        0      0        2 
  10 chr10_69077139     ZGre    C    T        0      0        2 
  10 chr10_69077139     ZHar    C    T        0      0        2 
  10 chr10_69077139   Sample    C    T        0      0        2 
  10 chr10_69078064     AAsi    C    A        0      0        2 
  10 chr10_69078064     AKia    C    A        0      0        2 
  10 chr10_69078064     AOna    C    A        0      0        2 
  10 chr10_69078064     ASom    C    A        0      0        2 
  10 chr10_69078064     HCab    C    A        0      0        2 
  10 chr10_69078064     HPrz    C    A        1      2        2 
  10 chr10_69078064     ZBoe    C    A        0      0        2 
  10 chr10_69078064     ZGre    C    A        0      0        2 
  10 chr10_69078064     ZHar    C    A        0      0        2 
  10 chr10_69078064   Sample    C    A        0      0        2 
  10 chr10_69089187     AAsi    C    T        0      0        2 
  10 chr10_69089187     AKia    C    T        0      0        2 
  10 chr10_69089187     AOna    C    T        0      0        2 
  10 chr10_69089187     ASom    C    T        0      0        2 
  10 chr10_69089187     HCab    C    T        1      2        2 
  10 chr10_69089187     HPrz    C    T        1      2        2 
  10 chr10_69089187     ZBoe    C    T        0      0        2 
  10 chr10_69089187     ZGre    C    T        1      2        2 
  10 chr10_69089187     ZHar    C    T        0      0        2 
  10 chr10_69089187   Sample    C    T        0      0        2 
  10 chr10_69090775     AAsi    A    G        0      0        2 
  10 chr10_69090775     AKia    A    G        0      0        2 
  10 chr10_69090775     AOna    A    G        0      0        2 
  10 chr10_69090775     ASom    A    G        0      0        2 
  10 chr10_69090775     HCab    A    G        0      0        2 
  10 chr10_69090775     HPrz    A    G        0      0        2 
  10 chr10_69090775     ZBoe    A    G      0.5      1        2 
  10 chr10_69090775     ZGre    A    G        0      0        2 
  10 chr10_69090775     ZHar    A    G        0      0        2 
  10 chr10_69090775   Sample    A    G        0      0        2 
  10 chr10_69095558     AAsi    G    A        0      0        2 
  10 chr10_69095558     AKia    G    A        0      0        2 
  10 chr10_69095558     AOna    G    A        0      0        2 
  10 chr10_69095558     ASom    G    A        0      0        2 
  10 chr10_69095558     HCab    G    A        0      0        2 
  10 chr10_69095558     HPrz    G    A        0      0        2 
  10 chr10_69095558     ZBoe    G    A      0.5      1        2 
  10 chr10_69095558     ZGre    G    A        0      0        2 
  10 chr10_69095558     ZHar    G    A        0      0        2 
  10 chr10_69095558   Sample    G    A        0      0        2 
  10 chr10_69095989     AAsi    T    C        0      0        2 
  10 chr10_69095989     AKia    T    C        0      0        2 
  10 chr10_69095989     AOna    T    C        1      2        2 
  10 chr10_69095989     ASom    T    C        0      0        2 
  10 chr10_69095989     HCab    T    C        0      0        2 
  10 chr10_69095989     HPrz    T    C        0      0        2 
  10 chr10_69095989     ZBoe    T    C        0      0        2 
  10 chr10_69095989     ZGre    T    C        0      0        2 
  10 chr10_69095989     ZHar    T    C        0      0        2 
  10 chr10_69095989   Sample    T    C        0      0        2 
  10 chr10_69096652     AAsi    G    C        0      0        2 
  10 chr10_69096652     AKia    G    C        0      0        2 
  10 chr10_69096652     AOna    G    C        1      2        2 
  10 chr10_69096652     ASom    G    C        0      0        2 
  10 chr10_69096652     HCab    G    C        0      0        2 
  10 chr10_69096652     HPrz    G    C        0      0        2 
  10 chr10_69096652     ZBoe    G    C        0      0        2 
  10 chr10_69096652     ZGre    G    C        0      0        2 
  10 chr10_69096652     ZHar    G    C        0      0        2 
  10 chr10_69096652   Sample    G    C        0      0        2 
  10 chr10_69097199     AAsi    A    G        0      0        2 
  10 chr10_69097199     AKia    A    G        0      0        2 
  10 chr10_69097199     AOna    A    G        0      0        2 
  10 chr10_69097199     ASom    A    G        0      0        2 
  10 chr10_69097199     HCab    A    G        0      0        2 
  10 chr10_69097199     HPrz    A    G        0      0        2 
  10 chr10_69097199     ZBoe    A    G        0      0        2 
  10 chr10_69097199     ZGre    A    G        0      0        2 
  10 chr10_69097199     ZHar    A    G      0.5      1        2 
  10 chr10_69097199   Sample    A    G        0      0        2 
  10 chr10_69107707     AAsi    C    T        1      2        2 
  10 chr10_69107707     AKia    C    T        0      0        2 
  10 chr10_69107707     AOna    C    T        0      0        2 
  10 chr10_69107707     ASom    C    T        1      2        2 
  10 chr10_69107707     HCab    C    T        0      0        2 
  10 chr10_69107707     HPrz    C    T        0      0        2 
  10 chr10_69107707     ZBoe    C    T        0      0        2 
  10 chr10_69107707     ZGre    C    T        0      0        2 
  10 chr10_69107707     ZHar    C    T        0      0        2 
  10 chr10_69107707   Sample    C    T        1      2        2 
  10 chr10_69113289     AAsi    A    G        1      2        2 
  10 chr10_69113289     AKia    A    G        0      0        2 
  10 chr10_69113289     AOna    A    G        0      0        2 
  10 chr10_69113289     ASom    A    G        1      2        2 
  10 chr10_69113289     HCab    A    G        1      2        2 
  10 chr10_69113289     HPrz    A    G        1      2        2 
  10 chr10_69113289     ZBoe    A    G        0      0        2 
  10 chr10_69113289     ZGre    A    G        0      0        2 
  10 chr10_69113289     ZHar    A    G        0      0        2 
  10 chr10_69113289   Sample    A    G        1      2        2 
  10 chr10_69120299     AAsi    T    C        0      0        2 
  10 chr10_69120299     AKia    T    C        0      0        2 
  10 chr10_69120299     AOna    T    C        0      0        2 
  10 chr10_69120299     ASom    T    C        0      0        2 
  10 chr10_69120299     HCab    T    C        0      0        2 
  10 chr10_69120299     HPrz    T    C        0      0        2 
  10 chr10_69120299     ZBoe    T    C        0      0        2 
  10 chr10_69120299     ZGre    T    C        0      0        2 
  10 chr10_69120299     ZHar    T    C        1      2        2 
  10 chr10_69120299   Sample    T    C        0      0        2 
  10 chr10_69130948     AAsi    T    C        0      0        2 
  10 chr10_69130948     AKia    T    C        0      0        2 
  10 chr10_69130948     AOna    T    C        0      0        2 
  10 chr10_69130948     ASom    T    C        0      0        2 
  10 chr10_69130948     HCab    T    C        0      0        2 
  10 chr10_69130948     HPrz    T    C        0      0        2 
  10 chr10_69130948     ZBoe    T    C        1      2        2 
  10 chr10_69130948     ZGre    T    C        0      0        2 
  10 chr10_69130948     ZHar    T    C        0      0        2 
  10 chr10_69130948   Sample    T    C        0      0        2 
  10 chr10_69131923     AAsi    C    T        0      0        2 
  10 chr10_69131923     AKia    C    T        0      0        2 
  10 chr10_69131923     AOna    C    T        0      0        2 
  10 chr10_69131923     ASom    C    T        0      0        2 
  10 chr10_69131923     HCab    C    T        0      0        2 
  10 chr10_69131923     HPrz    C    T        0      0        2 
  10 chr10_69131923     ZBoe    C    T        1      2        2 
  10 chr10_69131923     ZGre    C    T        0      0        2 
  10 chr10_69131923     ZHar    C    T        0      0        2 
  10 chr10_69131923   Sample    C    T        0      0        2 
  10 chr10_69136849     AAsi    G    C        0      0        2 
  10 chr10_69136849     AKia    G    C        0      0        2 
  10 chr10_69136849     AOna    G    C      0.5      1        2 
  10 chr10_69136849     ASom    G    C        0      0        2 
  10 chr10_69136849     HCab    G    C        0      0        2 
  10 chr10_69136849     HPrz    G    C        0      0        2 
  10 chr10_69136849     ZBoe    G    C        0      0        2 
  10 chr10_69136849     ZGre    G    C        0      0        2 
  10 chr10_69136849     ZHar    G    C        0      0        2 
  10 chr10_69136849   Sample    G    C        0      0        2 
  10 chr10_69138029     AAsi    C    T        0      0        2 
  10 chr10_69138029     AKia    C    T        0      0        2 
  10 chr10_69138029     AOna    C    T        0      0        2 
  10 chr10_69138029     ASom    C    T        0      0        2 
  10 chr10_69138029     HCab    C    T        0      0        2 
  10 chr10_69138029     HPrz    C    T        0      0        2 
  10 chr10_69138029     ZBoe    C    T        0      0        2 
  10 chr10_69138029     ZGre    C    T        1      2        2 
  10 chr10_69138029     ZHar    C    T        0      0        2 
  10 chr10_69138029   Sample    C    T        0      0        2 
  10 chr10_69140214     AAsi    G    T        0      0        2 
  10 chr10_69140214     AKia    G    T        0      0        2 
  10 chr10_69140214     AOna    G    T        0      0        2 
  10 chr10_69140214     ASom    G    T        0      0        2 
  10 chr10_69140214     HCab    G    T        0      0        2 
  10 chr10_69140214     HPrz    G    T        0      0        2 
  10 chr10_69140214     ZBoe    G    T        0      0        2 
  10 chr10_69140214     ZGre    G    T        1      2        2 
  10 chr10_69140214     ZHar    G    T        0      0        2 
  10 chr10_69140214   Sample    G    T        0      0        2 
  10 chr10_69142166     AAsi    G    T        0      0        2 
  10 chr10_69142166     AKia    G    T        0      0        2 
  10 chr10_69142166     AOna    G    T        0      0        2 
  10 chr10_69142166     ASom    G    T        0      0        2 
  10 chr10_69142166     HCab    G    T        0      0        2 
  10 chr10_69142166     HPrz    G    T        0      0        2 
  10 chr10_69142166     ZBoe    G    T        0      0        2 
  10 chr10_69142166     ZGre    G    T        0      0        2 
  10 chr10_69142166     ZHar    G    T      0.5      1        2 
  10 chr10_69142166   Sample    G    T        0      0        2 
  10 chr10_69145554     AAsi    A    T        0      0        2 
  10 chr10_69145554     AKia    A    T        0      0        2 
  10 chr10_69145554     AOna    A    T        0      0        2 
  10 chr10_69145554     ASom    A    T        0      0        2 
  10 chr10_69145554     HCab    A    T        1      2        2 
  10 chr10_69145554     HPrz    A    T        1      2        2 
  10 chr10_69145554     ZBoe    A    T        0      0        2 
  10 chr10_69145554     ZGre    A    T        0      0        2 
  10 chr10_69145554     ZHar    A    T        0      0        2 
  10 chr10_69145554   Sample    A    T        0      0        2 
  10 chr10_69145810     AAsi    T    C        0      0        2 
  10 chr10_69145810     AKia    T    C        0      0        2 
  10 chr10_69145810     AOna    T    C        0      0        2 
  10 chr10_69145810     ASom    T    C        0      0        2 
  10 chr10_69145810     HCab    T    C        0      0        2 
  10 chr10_69145810     HPrz    T    C        0      0        2 
  10 chr10_69145810     ZBoe    T    C        1      2        2 
  10 chr10_69145810     ZGre    T    C        0      0        2 
  10 chr10_69145810     ZHar    T    C        0      0        2 
  10 chr10_69145810   Sample    T    C        0      0        2 
  10 chr10_69153135     AAsi    A    G        0      0        2 
  10 chr10_69153135     AKia    A    G        1      2        2 
  10 chr10_69153135     AOna    A    G      0.5      1        2 
  10 chr10_69153135     ASom    A    G        0      0        2 
  10 chr10_69153135     HCab    A    G        0      0        2 
  10 chr10_69153135     HPrz    A    G        0      0        2 
  10 chr10_69153135     ZBoe    A    G        0      0        2 
  10 chr10_69153135     ZGre    A    G        0      0        2 
  10 chr10_69153135     ZHar    A    G        0      0        2 
  10 chr10_69153135   Sample    A    G        0      0        2 
  10 chr10_69165035     AAsi    G    A        0      0        2 
  10 chr10_69165035     AKia    G    A        0      0        2 
  10 chr10_69165035     AOna    G    A        0      0        2 
  10 chr10_69165035     ASom    G    A        0      0        2 
  10 chr10_69165035     HCab    G    A        0      0        2 
  10 chr10_69165035     HPrz    G    A        0      0        2 
  10 chr10_69165035     ZBoe    G    A      0.5      1        2 
  10 chr10_69165035     ZGre    G    A        0      0        2 
  10 chr10_69165035     ZHar    G    A        0      0        2 
  10 chr10_69165035   Sample    G    A        0      0        2 
  10 chr10_69177556     AAsi    G    A        0      0        2 
  10 chr10_69177556     AKia    G    A        0      0        2 
  10 chr10_69177556     AOna    G    A        0      0        2 
  10 chr10_69177556     ASom    G    A        0      0        2 
  10 chr10_69177556     HCab    G    A        1      2        2 
  10 chr10_69177556     HPrz    G    A        1      2        2 
  10 chr10_69177556     ZBoe    G    A        0      0        2 
  10 chr10_69177556     ZGre    G    A        0      0        2 
  10 chr10_69177556     ZHar    G    A        0      0        2 
  10 chr10_69177556   Sample    G    A        0      0        2 
  10 chr10_69179338     AAsi    T    C        1      2        2 
  10 chr10_69179338     AKia    T    C        1      2        2 
  10 chr10_69179338     AOna    T    C        1      2        2 
  10 chr10_69179338     ASom    T    C        1      2        2 
  10 chr10_69179338     HCab    T    C        0      0        2 
  10 chr10_69179338     HPrz    T    C        0      0        2 
  10 chr10_69179338     ZBoe    T    C        0      0        2 
  10 chr10_69179338     ZGre    T    C        0      0        2 
  10 chr10_69179338     ZHar    T    C        0      0        2 
  10 chr10_69179338   Sample    T    C        1      2        2 
  10 chr10_69191257     AAsi    C    T        0      0        2 
  10 chr10_69191257     AKia    C    T        1      2        2 
  10 chr10_69191257     AOna    C    T        0      0        2 
  10 chr10_69191257     ASom    C    T        0      0        2 
  10 chr10_69191257     HCab    C    T        0      0        2 
  10 chr10_69191257     HPrz    C    T        0      0        2 
  10 chr10_69191257     ZBoe    C    T        0      0        2 
  10 chr10_69191257     ZGre    C    T        0      0        2 
  10 chr10_69191257     ZHar    C    T        0      0        2 
  10 chr10_69191257   Sample    C    T        0      0        2 
  10 chr10_69194375     AAsi    T    C        0      0        2 
  10 chr10_69194375     AKia    T    C        0      0        2 
  10 chr10_69194375     AOna    T    C        0      0        2 
  10 chr10_69194375     ASom    T    C        0      0        2 
  10 chr10_69194375     HCab    T    C        1      2        2 
  10 chr10_69194375     HPrz    T    C        1      2        2 
  10 chr10_69194375     ZBoe    T    C        0      0        2 
  10 chr10_69194375     ZGre    T    C        0      0        2 
  10 chr10_69194375     ZHar    T    C        0      0        2 
  10 chr10_69194375   Sample    T    C        0      0        2 
  10 chr10_69196261     AAsi    C    T        0      0        2 
  10 chr10_69196261     AKia    C    T        0      0        2 
  10 chr10_69196261     AOna    C    T        0      0        2 
  10 chr10_69196261     ASom    C    T        0      0        2 
  10 chr10_69196261     HCab    C    T        1      2        2 
  10 chr10_69196261     HPrz    C    T        1      2        2 
  10 chr10_69196261     ZBoe    C    T        0      0        2 
  10 chr10_69196261     ZGre    C    T        0      0        2 
  10 chr10_69196261     ZHar    C    T        0      0        2 
  10 chr10_69196261   Sample    C    T        0      0        2 
  10 chr10_69196606     AAsi    A    C        0      0        2 
  10 chr10_69196606     AKia    A    C        0      0        2 
  10 chr10_69196606     AOna    A    C        0      0        2 
  10 chr10_69196606     ASom    A    C        0      0        2 
  10 chr10_69196606     HCab    A    C        0      0        2 
  10 chr10_69196606     HPrz    A    C        0      0        2 
  10 chr10_69196606     ZBoe    A    C      0.5      1        2 
  10 chr10_69196606     ZGre    A    C        1      2        2 
  10 chr10_69196606     ZHar    A    C        1      2        2 
  10 chr10_69196606   Sample    A    C        0      0        2 
  10 chr10_69200340     AAsi    C    A        0      0        2 
  10 chr10_69200340     AKia    C    A        0      0        2 
  10 chr10_69200340     AOna    C    A        0      0        2 
  10 chr10_69200340     ASom    C    A        0      0        2 
  10 chr10_69200340     HCab    C    A        0      0        2 
  10 chr10_69200340     HPrz    C    A        0      0        2 
  10 chr10_69200340     ZBoe    C    A      0.5      1        2 
  10 chr10_69200340     ZGre    C    A        0      0        2 
  10 chr10_69200340     ZHar    C    A        0      0        2 
  10 chr10_69200340   Sample    C    A        0      0        2 
  10 chr10_69208244     AAsi    C    G        0      0        2 
  10 chr10_69208244     AKia    C    G        0      0        2 
  10 chr10_69208244     AOna    C    G        0      0        2 
  10 chr10_69208244     ASom    C    G        0      0        2 
  10 chr10_69208244     HCab    C    G        0      0        2 
  10 chr10_69208244     HPrz    C    G        0      0        2 
  10 chr10_69208244     ZBoe    C    G        0      0        2 
  10 chr10_69208244     ZGre    C    G        0      0        2 
  10 chr10_69208244     ZHar    C    G        1      2        2 
  10 chr10_69208244   Sample    C    G        0      0        2 
  10 chr10_69217924     AAsi    A    G        1      2        2 
  10 chr10_69217924     AKia    A    G        0      0        2 
  10 chr10_69217924     AOna    A    G        0      0        2 
  10 chr10_69217924     ASom    A    G        1      2        2 
  10 chr10_69217924     HCab    A    G        0      0        2 
  10 chr10_69217924     HPrz    A    G        0      0        2 
  10 chr10_69217924     ZBoe    A    G        0      0        2 
  10 chr10_69217924     ZGre    A    G        0      0        2 
  10 chr10_69217924     ZHar    A    G        0      0        2 
  10 chr10_69217924   Sample    A    G        1      2        2 
  10 chr10_69220115     AAsi    A    T        0      0        2 
  10 chr10_69220115     AKia    A    T        0      0        2 
  10 chr10_69220115     AOna    A    T      0.5      1        2 
  10 chr10_69220115     ASom    A    T        0      0        2 
  10 chr10_69220115     HCab    A    T        0      0        2 
  10 chr10_69220115     HPrz    A    T        0      0        2 
  10 chr10_69220115     ZBoe    A    T        0      0        2 
  10 chr10_69220115     ZGre    A    T        0      0        2 
  10 chr10_69220115     ZHar    A    T        0      0        2 
  10 chr10_69220115   Sample    A    T        0      0        2 
  10 chr10_69220853     AAsi    C    T        0      0        2 
  10 chr10_69220853     AKia    C    T        0      0        2 
  10 chr10_69220853     AOna    C    T        0      0        2 
  10 chr10_69220853     ASom    C    T        0      0        2 
  10 chr10_69220853     HCab    C    T        0      0        2 
  10 chr10_69220853     HPrz    C    T        0      0        2 
  10 chr10_69220853     ZBoe    C    T      0.5      1        2 
  10 chr10_69220853     ZGre    C    T        0      0        2 
  10 chr10_69220853     ZHar    C    T        0      0        2 
  10 chr10_69220853   Sample    C    T        0      0        2 
  10 chr10_69222286     AAsi    A    C        0      0        2 
  10 chr10_69222286     AKia    A    C        0      0        2 
  10 chr10_69222286     AOna    A    C        0      0        2 
  10 chr10_69222286     ASom    A    C        0      0        2 
  10 chr10_69222286     HCab    A    C        1      2        2 
  10 chr10_69222286     HPrz    A    C        1      2        2 
  10 chr10_69222286     ZBoe    A    C        0      0        2 
  10 chr10_69222286     ZGre    A    C        0      0        2 
  10 chr10_69222286     ZHar    A    C        0      0        2 
  10 chr10_69222286   Sample    A    C        0      0        2 
  10 chr10_69223702     AAsi    A    G        0      0        2 
  10 chr10_69223702     AKia    A    G        1      2        2 
  10 chr10_69223702     AOna    A    G        0      0        2 
  10 chr10_69223702     ASom    A    G        0      0        2 
  10 chr10_69223702     HCab    A    G        0      0        2 
  10 chr10_69223702     HPrz    A    G        0      0        2 
  10 chr10_69223702     ZBoe    A    G        0      0        2 
  10 chr10_69223702     ZGre    A    G        0      0        2 
  10 chr10_69223702     ZHar    A    G        0      0        2 
  10 chr10_69223702   Sample    A    G        0      0        2 
  10 chr10_69228010     AAsi    T    C        0      0        2 
  10 chr10_69228010     AKia    T    C        0      0        2 
  10 chr10_69228010     AOna    T    C        0      0        2 
  10 chr10_69228010     ASom    T    C        0      0        2 
  10 chr10_69228010     HCab    T    C        1      2        2 
  10 chr10_69228010     HPrz    T    C        1      2        2 
  10 chr10_69228010     ZBoe    T    C        0      0        2 
  10 chr10_69228010     ZGre    T    C        0      0        2 
  10 chr10_69228010     ZHar    T    C        0      0        2 
  10 chr10_69228010   Sample    T    C        0      0        2 
  10 chr10_69229665     AAsi    T    C        0      0        2 
  10 chr10_69229665     AKia    T    C        0      0        2 
  10 chr10_69229665     AOna    T    C      0.5      1        2 
  10 chr10_69229665     ASom    T    C        0      0        2 
  10 chr10_69229665     HCab    T    C        0      0        2 
  10 chr10_69229665     HPrz    T    C        0      0        2 
  10 chr10_69229665     ZBoe    T    C        0      0        2 
  10 chr10_69229665     ZGre    T    C        0      0        2 
  10 chr10_69229665     ZHar    T    C        0      0        2 
  10 chr10_69229665   Sample    T    C        0      0        2 
  10 chr10_69235256     AAsi    G    A        0      0        2 
  10 chr10_69235256     AKia    G    A        0      0        2 
  10 chr10_69235256     AOna    G    A        0      0        2 
  10 chr10_69235256     ASom    G    A        0      0        2 
  10 chr10_69235256     HCab    G    A        1      2        2 
  10 chr10_69235256     HPrz    G    A        1      2        2 
  10 chr10_69235256     ZBoe    G    A        0      0        2 
  10 chr10_69235256     ZGre    G    A        0      0        2 
  10 chr10_69235256     ZHar    G    A        0      0        2 
  10 chr10_69235256   Sample    G    A        0      0        2 
  10 chr10_69244844     AAsi    G    A        0      0        2 
  10 chr10_69244844     AKia    G    A        0      0        2 
  10 chr10_69244844     AOna    G    A        0      0        2 
  10 chr10_69244844     ASom    G    A        0      0        2 
  10 chr10_69244844     HCab    G    A        0      0        2 
  10 chr10_69244844     HPrz    G    A        0      0        2 
  10 chr10_69244844     ZBoe    G    A        1      2        2 
  10 chr10_69244844     ZGre    G    A        0      0        2 
  10 chr10_69244844     ZHar    G    A        0      0        2 
  10 chr10_69244844   Sample    G    A        0      0        2 
  10 chr10_69245470     AAsi    C    T        0      0        2 
  10 chr10_69245470     AKia    C    T        0      0        2 
  10 chr10_69245470     AOna    C    T        0      0        2 
  10 chr10_69245470     ASom    C    T        0      0        2 
  10 chr10_69245470     HCab    C    T      0.5      1        2 
  10 chr10_69245470     HPrz    C    T        0      0        2 
  10 chr10_69245470     ZBoe    C    T        0      0        2 
  10 chr10_69245470     ZGre    C    T        0      0        2 
  10 chr10_69245470     ZHar    C    T        0      0        2 
  10 chr10_69245470   Sample    C    T        0      0        2 
  10 chr10_69247270     AAsi    G    A        0      0        2 
  10 chr10_69247270     AKia    G    A        0      0        2 
  10 chr10_69247270     AOna    G    A        0      0        2 
  10 chr10_69247270     ASom    G    A        0      0        2 
  10 chr10_69247270     HCab    G    A        1      2        2 
  10 chr10_69247270     HPrz    G    A        1      2        2 
  10 chr10_69247270     ZBoe    G    A        0      0        2 
  10 chr10_69247270     ZGre    G    A        0      0        2 
  10 chr10_69247270     ZHar    G    A        0      0        2 
  10 chr10_69247270   Sample    G    A        0      0        2 
  10 chr10_69252890     AAsi    A    C        0      0        2 
  10 chr10_69252890     AKia    A    C        0      0        2 
  10 chr10_69252890     AOna    A    C        0      0        2 
  10 chr10_69252890     ASom    A    C        0      0        2 
  10 chr10_69252890     HCab    A    C        1      2        2 
  10 chr10_69252890     HPrz    A    C        1      2        2 
  10 chr10_69252890     ZBoe    A    C        0      0        2 
  10 chr10_69252890     ZGre    A    C        0      0        2 
  10 chr10_69252890     ZHar    A    C        0      0        2 
  10 chr10_69252890   Sample    A    C        0      0        2 
  10 chr10_69257851     AAsi    A    C        0      0        2 
  10 chr10_69257851     AKia    A    C        0      0        2 
  10 chr10_69257851     AOna    A    C        0      0        2 
  10 chr10_69257851     ASom    A    C        0      0        2 
  10 chr10_69257851     HCab    A    C        0      0        2 
  10 chr10_69257851     HPrz    A    C        0      0        2 
  10 chr10_69257851     ZBoe    A    C        0      0        2 
  10 chr10_69257851     ZGre    A    C        0      0        2 
  10 chr10_69257851     ZHar    A    C      0.5      1        2 
  10 chr10_69257851   Sample    A    C        0      0        2 
  10 chr10_69263035     AAsi    A    G        0      0        2 
  10 chr10_69263035     AKia    A    G        0      0        2 
  10 chr10_69263035     AOna    A    G      0.5      1        2 
  10 chr10_69263035     ASom    A    G        0      0        2 
  10 chr10_69263035     HCab    A    G        0      0        2 
  10 chr10_69263035     HPrz    A    G        0      0        2 
  10 chr10_69263035     ZBoe    A    G        0      0        2 
  10 chr10_69263035     ZGre    A    G        0      0        2 
  10 chr10_69263035     ZHar    A    G        0      0        2 
  10 chr10_69263035   Sample    A    G        0      0        2 
  10 chr10_69264275     AAsi    G    T        1      2        2 
  10 chr10_69264275     AKia    G    T        0      0        2 
  10 chr10_69264275     AOna    G    T        0      0        2 
  10 chr10_69264275     ASom    G    T      0.5      1        2 
  10 chr10_69264275     HCab    G    T        0      0        2 
  10 chr10_69264275     HPrz    G    T        0      0        2 
  10 chr10_69264275     ZBoe    G    T        0      0        2 
  10 chr10_69264275     ZGre    G    T        0      0        2 
  10 chr10_69264275     ZHar    G    T        0      0        2 
  10 chr10_69264275   Sample    G    T        0      0        2 
  10 chr10_69265902     AAsi    G    A        0      0        2 
  10 chr10_69265902     AKia    G    A        0      0        2 
  10 chr10_69265902     AOna    G    A        0      0        2 
  10 chr10_69265902     ASom    G    A        0      0        2 
  10 chr10_69265902     HCab    G    A        0      0        2 
  10 chr10_69265902     HPrz    G    A        0      0        2 
  10 chr10_69265902     ZBoe    G    A        1      2        2 
  10 chr10_69265902     ZGre    G    A        0      0        2 
  10 chr10_69265902     ZHar    G    A        0      0        2 
  10 chr10_69265902   Sample    G    A        0      0        2 
  10 chr10_69273978     AAsi    A    G        0      0        2 
  10 chr10_69273978     AKia    A    G        0      0        2 
  10 chr10_69273978     AOna    A    G      0.5      1        2 
  10 chr10_69273978     ASom    A    G        0      0        2 
  10 chr10_69273978     HCab    A    G        0      0        2 
  10 chr10_69273978     HPrz    A    G        0      0        2 
  10 chr10_69273978     ZBoe    A    G        0      0        2 
  10 chr10_69273978     ZGre    A    G        0      0        2 
  10 chr10_69273978     ZHar    A    G        0      0        2 
  10 chr10_69273978   Sample    A    G        0      0        2 
  10 chr10_69279194     AAsi    A    G        0      0        2 
  10 chr10_69279194     AKia    A    G        0      0        2 
  10 chr10_69279194     AOna    A    G        0      0        2 
  10 chr10_69279194     ASom    A    G        0      0        2 
  10 chr10_69279194     HCab    A    G        1      2        2 
  10 chr10_69279194     HPrz    A    G        1      2        2 
  10 chr10_69279194     ZBoe    A    G        0      0        2 
  10 chr10_69279194     ZGre    A    G        0      0        2 
  10 chr10_69279194     ZHar    A    G        0      0        2 
  10 chr10_69279194   Sample    A    G        0      0        2 
  10 chr10_69291745     AAsi    A    G        0      0        2 
  10 chr10_69291745     AKia    A    G        0      0        2 
  10 chr10_69291745     AOna    A    G        0      0        2 
  10 chr10_69291745     ASom    A    G        0      0        2 
  10 chr10_69291745     HCab    A    G        1      2        2 
  10 chr10_69291745     HPrz    A    G        1      2        2 
  10 chr10_69291745     ZBoe    A    G        0      0        2 
  10 chr10_69291745     ZGre    A    G        0      0        2 
  10 chr10_69291745     ZHar    A    G        0      0        2 
  10 chr10_69291745   Sample    A    G        0      0        2 
  10 chr10_69292403     AAsi    T    G        0      0        2 
  10 chr10_69292403     AKia    T    G        0      0        2 
  10 chr10_69292403     AOna    T    G      0.5      1        2 
  10 chr10_69292403     ASom    T    G        0      0        2 
  10 chr10_69292403     HCab    T    G        0      0        2 
  10 chr10_69292403     HPrz    T    G        0      0        2 
  10 chr10_69292403     ZBoe    T    G        0      0        2 
  10 chr10_69292403     ZGre    T    G        0      0        2 
  10 chr10_69292403     ZHar    T    G        0      0        2 
  10 chr10_69292403   Sample    T    G        0      0        2 
  10 chr10_69293988     AAsi    G    C      0.5      1        2 
  10 chr10_69293988     AKia    G    C        0      0        2 
  10 chr10_69293988     AOna    G    C        0      0        2 
  10 chr10_69293988     ASom    G    C        0      0        2 
  10 chr10_69293988     HCab    G    C        0      0        2 
  10 chr10_69293988     HPrz    G    C        0      0        2 
  10 chr10_69293988     ZBoe    G    C        0      0        2 
  10 chr10_69293988     ZGre    G    C        0      0        2 
  10 chr10_69293988     ZHar    G    C        0      0        2 
  10 chr10_69293988   Sample    G    C        0      0        2 
  10 chr10_69297213     AAsi    A    T        0      0        2 
  10 chr10_69297213     AKia    A    T        1      2        2 
  10 chr10_69297213     AOna    A    T        0      0        2 
  10 chr10_69297213     ASom    A    T        0      0        2 
  10 chr10_69297213     HCab    A    T        0      0        2 
  10 chr10_69297213     HPrz    A    T        0      0        2 
  10 chr10_69297213     ZBoe    A    T        0      0        2 
  10 chr10_69297213     ZGre    A    T        0      0        2 
  10 chr10_69297213     ZHar    A    T        0      0        2 
  10 chr10_69297213   Sample    A    T        0      0        2 
  10 chr10_69297320     AAsi    A    G        1      2        2 
  10 chr10_69297320     AKia    A    G        1      2        2 
  10 chr10_69297320     AOna    A    G        0      0        2 
  10 chr10_69297320     ASom    A    G        1      2        2 
  10 chr10_69297320     HCab    A    G        0      0        2 
  10 chr10_69297320     HPrz    A    G        0      0        2 
  10 chr10_69297320     ZBoe    A    G        0      0        2 
  10 chr10_69297320     ZGre    A    G        0      0        2 
  10 chr10_69297320     ZHar    A    G        0      0        2 
  10 chr10_69297320   Sample    A    G        1      2        2 
  10 chr10_69297977     AAsi    A    C        0      0        2 
  10 chr10_69297977     AKia    A    C        0      0        2 
  10 chr10_69297977     AOna    A    C        0      0        2 
  10 chr10_69297977     ASom    A    C        0      0        2 
  10 chr10_69297977     HCab    A    C        1      2        2 
  10 chr10_69297977     HPrz    A    C        1      2        2 
  10 chr10_69297977     ZBoe    A    C        0      0        2 
  10 chr10_69297977     ZGre    A    C        0      0        2 
  10 chr10_69297977     ZHar    A    C        0      0        2 
  10 chr10_69297977   Sample    A    C        0      0        2 
  10 chr10_69320362     AAsi    A    G        0      0        2 
  10 chr10_69320362     AKia    A    G        0      0        2 
  10 chr10_69320362     AOna    A    G        0      0        2 
  10 chr10_69320362     ASom    A    G        0      0        2 
  10 chr10_69320362     HCab    A    G        0      0        2 
  10 chr10_69320362     HPrz    A    G        0      0        2 
  10 chr10_69320362     ZBoe    A    G        0      0        2 
  10 chr10_69320362     ZGre    A    G        0      0        2 
  10 chr10_69320362     ZHar    A    G      0.5      1        2 
  10 chr10_69320362   Sample    A    G        0      0        2 
  10 chr10_69320922     AAsi    G    C        0      0        2 
  10 chr10_69320922     AKia    G    C        1      2        2 
  10 chr10_69320922     AOna    G    C        0      0        2 
  10 chr10_69320922     ASom    G    C        0      0        2 
  10 chr10_69320922     HCab    G    C        0      0        2 
  10 chr10_69320922     HPrz    G    C        0      0        2 
  10 chr10_69320922     ZBoe    G    C        0      0        2 
  10 chr10_69320922     ZGre    G    C        0      0        2 
  10 chr10_69320922     ZHar    G    C        0      0        2 
  10 chr10_69320922   Sample    G    C        0      0        2 
  10 chr10_69322506     AAsi    C    G        0      0        2 
  10 chr10_69322506     AKia    C    G        0      0        2 
  10 chr10_69322506     AOna    C    G        0      0        2 
  10 chr10_69322506     ASom    C    G        0      0        2 
  10 chr10_69322506     HCab    C    G        0      0        2 
  10 chr10_69322506     HPrz    C    G        0      0        2 
  10 chr10_69322506     ZBoe    C    G      0.5      1        2 
  10 chr10_69322506     ZGre    C    G        0      0        2 
  10 chr10_69322506     ZHar    C    G        0      0        2 
  10 chr10_69322506   Sample    C    G        0      0        2 
  10 chr10_69325860     AAsi    T    C        0      0        2 
  10 chr10_69325860     AKia    T    C        1      2        2 
  10 chr10_69325860     AOna    T    C        0      0        2 
  10 chr10_69325860     ASom    T    C        0      0        2 
  10 chr10_69325860     HCab    T    C        0      0        2 
  10 chr10_69325860     HPrz    T    C        0      0        2 
  10 chr10_69325860     ZBoe    T    C        0      0        2 
  10 chr10_69325860     ZGre    T    C        0      0        2 
  10 chr10_69325860     ZHar    T    C        0      0        2 
  10 chr10_69325860   Sample    T    C        0      0        2 
  10 chr10_69325912     AAsi    C    T        1      2        2 
  10 chr10_69325912     AKia    C    T        0      0        2 
  10 chr10_69325912     AOna    C    T        0      0        2 
  10 chr10_69325912     ASom    C    T      0.5      1        2 
  10 chr10_69325912     HCab    C    T        0      0        2 
  10 chr10_69325912     HPrz    C    T        0      0        2 
  10 chr10_69325912     ZBoe    C    T        0      0        2 
  10 chr10_69325912     ZGre    C    T        0      0        2 
  10 chr10_69325912     ZHar    C    T        0      0        2 
  10 chr10_69325912   Sample    C    T        1      2        2 
  10 chr10_69326370     AAsi    A    G        0      0        2 
  10 chr10_69326370     AKia    A    G        0      0        2 
  10 chr10_69326370     AOna    A    G        0      0        2 
  10 chr10_69326370     ASom    A    G        0      0        2 
  10 chr10_69326370     HCab    A    G        0      0        2 
  10 chr10_69326370     HPrz    A    G        0      0        2 
  10 chr10_69326370     ZBoe    A    G      0.5      1        2 
  10 chr10_69326370     ZGre    A    G        0      0        2 
  10 chr10_69326370     ZHar    A    G        0      0        2 
  10 chr10_69326370   Sample    A    G        0      0        2 
  10 chr10_69327236     AAsi    T    C        0      0        2 
  10 chr10_69327236     AKia    T    C        0      0        2 
  10 chr10_69327236     AOna    T    C        0      0        2 
  10 chr10_69327236     ASom    T    C        0      0        2 
  10 chr10_69327236     HCab    T    C        0      0        2 
  10 chr10_69327236     HPrz    T    C        0      0        2 
  10 chr10_69327236     ZBoe    T    C      0.5      1        2 
  10 chr10_69327236     ZGre    T    C        0      0        2 
  10 chr10_69327236     ZHar    T    C        0      0        2 
  10 chr10_69327236   Sample    T    C        0      0        2 
  10 chr10_69334648     AAsi    G    A        0      0        2 
  10 chr10_69334648     AKia    G    A        0      0        2 
  10 chr10_69334648     AOna    G    A        1      2        2 
  10 chr10_69334648     ASom    G    A        0      0        2 
  10 chr10_69334648     HCab    G    A        1      2        2 
  10 chr10_69334648     HPrz    G    A        1      2        2 
  10 chr10_69334648     ZBoe    G    A        0      0        2 
  10 chr10_69334648     ZGre    G    A        0      0        2 
  10 chr10_69334648     ZHar    G    A        0      0        2 
  10 chr10_69334648   Sample    G    A        0      0        2 
  10 chr10_69346603     AAsi    T    C        0      0        2 
  10 chr10_69346603     AKia    T    C        0      0        2 
  10 chr10_69346603     AOna    T    C        0      0        2 
  10 chr10_69346603     ASom    T    C        0      0        2 
  10 chr10_69346603     HCab    T    C        1      2        2 
  10 chr10_69346603     HPrz    T    C        1      2        2 
  10 chr10_69346603     ZBoe    T    C        0      0        2 
  10 chr10_69346603     ZGre    T    C        0      0        2 
  10 chr10_69346603     ZHar    T    C        0      0        2 
  10 chr10_69346603   Sample    T    C        0      0        2 
  10 chr10_69358512     AAsi    C    T        0      0        2 
  10 chr10_69358512     AKia    C    T        0      0        2 
  10 chr10_69358512     AOna    C    T        0      0        2 
  10 chr10_69358512     ASom    C    T        0      0        2 
  10 chr10_69358512     HCab    C    T        1      2        2 
  10 chr10_69358512     HPrz    C    T        1      2        2 
  10 chr10_69358512     ZBoe    C    T        0      0        2 
  10 chr10_69358512     ZGre    C    T        0      0        2 
  10 chr10_69358512     ZHar    C    T        0      0        2 
  10 chr10_69358512   Sample    C    T        0      0        2 
  10 chr10_69362230     AAsi    T    C        0      0        2 
  10 chr10_69362230     AKia    T    C      0.5      1        2 
  10 chr10_69362230     AOna    T    C        0      0        2 
  10 chr10_69362230     ASom    T    C        0      0        2 
  10 chr10_69362230     HCab    T    C        0      0        2 
  10 chr10_69362230     HPrz    T    C        0      0        2 
  10 chr10_69362230     ZBoe    T    C        0      0        2 
  10 chr10_69362230     ZGre    T    C        0      0        2 
  10 chr10_69362230     ZHar    T    C        0      0        2 
  10 chr10_69362230   Sample    T    C        0      0        2 
  10 chr10_69367837     AAsi    C    T        0      0        2 
  10 chr10_69367837     AKia    C    T        0      0        2 
  10 chr10_69367837     AOna    C    T      0.5      1        2 
  10 chr10_69367837     ASom    C    T        0      0        2 
  10 chr10_69367837     HCab    C    T        0      0        2 
  10 chr10_69367837     HPrz    C    T        0      0        2 
  10 chr10_69367837     ZBoe    C    T        0      0        2 
  10 chr10_69367837     ZGre    C    T        0      0        2 
  10 chr10_69367837     ZHar    C    T        0      0        2 
  10 chr10_69367837   Sample    C    T        0      0        2 
  10 chr10_69373899     AAsi    T    A        0      0        2 
  10 chr10_69373899     AKia    T    A        0      0        2 
  10 chr10_69373899     AOna    T    A        0      0        2 
  10 chr10_69373899     ASom    T    A        0      0        2 
  10 chr10_69373899     HCab    T    A        1      2        2 
  10 chr10_69373899     HPrz    T    A        1      2        2 
  10 chr10_69373899     ZBoe    T    A        0      0        2 
  10 chr10_69373899     ZGre    T    A        0      0        2 
  10 chr10_69373899     ZHar    T    A        0      0        2 
  10 chr10_69373899   Sample    T    A        0      0        2 
  10 chr10_69375422     AAsi    C    T        0      0        2 
  10 chr10_69375422     AKia    C    T        0      0        2 
  10 chr10_69375422     AOna    C    T        0      0        2 
  10 chr10_69375422     ASom    C    T        0      0        2 
  10 chr10_69375422     HCab    C    T        0      0        2 
  10 chr10_69375422     HPrz    C    T        0      0        2 
  10 chr10_69375422     ZBoe    C    T        0      0        2 
  10 chr10_69375422     ZGre    C    T        0      0        2 
  10 chr10_69375422     ZHar    C    T        1      2        2 
  10 chr10_69375422   Sample    C    T        0      0        2 
  10 chr10_69376679     AAsi    G    T        0      0        2 
  10 chr10_69376679     AKia    G    T        0      0        2 
  10 chr10_69376679     AOna    G    T        0      0        2 
  10 chr10_69376679     ASom    G    T        0      0        2 
  10 chr10_69376679     HCab    G    T        1      2        2 
  10 chr10_69376679     HPrz    G    T        1      2        2 
  10 chr10_69376679     ZBoe    G    T        0      0        2 
  10 chr10_69376679     ZGre    G    T        0      0        2 
  10 chr10_69376679     ZHar    G    T        0      0        2 
  10 chr10_69376679   Sample    G    T        0      0        2 
  10 chr10_69388876     AAsi    A    G        0      0        2 
  10 chr10_69388876     AKia    A    G        0      0        2 
  10 chr10_69388876     AOna    A    G        0      0        2 
  10 chr10_69388876     ASom    A    G        0      0        2 
  10 chr10_69388876     HCab    A    G        0      0        2 
  10 chr10_69388876     HPrz    A    G        0      0        2 
  10 chr10_69388876     ZBoe    A    G        0      0        2 
  10 chr10_69388876     ZGre    A    G        0      0        2 
  10 chr10_69388876     ZHar    A    G        1      2        2 
  10 chr10_69388876   Sample    A    G        0      0        2 
  10 chr10_69393068     AAsi    T    C        0      0        2 
  10 chr10_69393068     AKia    T    C        0      0        2 
  10 chr10_69393068     AOna    T    C        0      0        2 
  10 chr10_69393068     ASom    T    C        0      0        2 
  10 chr10_69393068     HCab    T    C        1      2        2 
  10 chr10_69393068     HPrz    T    C        1      2        2 
  10 chr10_69393068     ZBoe    T    C        0      0        2 
  10 chr10_69393068     ZGre    T    C        0      0        2 
  10 chr10_69393068     ZHar    T    C        0      0        2 
  10 chr10_69393068   Sample    T    C        0      0        2 
  10 chr10_69396640     AAsi    A    G        0      0        2 
  10 chr10_69396640     AKia    A    G        0      0        2 
  10 chr10_69396640     AOna    A    G      0.5      1        2 
  10 chr10_69396640     ASom    A    G        0      0        2 
  10 chr10_69396640     HCab    A    G        0      0        2 
  10 chr10_69396640     HPrz    A    G        0      0        2 
  10 chr10_69396640     ZBoe    A    G        0      0        2 
  10 chr10_69396640     ZGre    A    G        0      0        2 
  10 chr10_69396640     ZHar    A    G        0      0        2 
  10 chr10_69396640   Sample    A    G        0      0        2 
  10 chr10_69398060     AAsi    C    G        0      0        2 
  10 chr10_69398060     AKia    C    G        0      0        2 
  10 chr10_69398060     AOna    C    G        0      0        2 
  10 chr10_69398060     ASom    C    G        0      0        2 
  10 chr10_69398060     HCab    C    G        0      0        2 
  10 chr10_69398060     HPrz    C    G        0      0        2 
  10 chr10_69398060     ZBoe    C    G      0.5      1        2 
  10 chr10_69398060     ZGre    C    G        0      0        2 
  10 chr10_69398060     ZHar    C    G        0      0        2 
  10 chr10_69398060   Sample    C    G        0      0        2 
  10 chr10_69412525     AAsi    A    C        0      0        2 
  10 chr10_69412525     AKia    A    C        0      0        2 
  10 chr10_69412525     AOna    A    C        0      0        2 
  10 chr10_69412525     ASom    A    C        0      0        2 
  10 chr10_69412525     HCab    A    C        0      0        2 
  10 chr10_69412525     HPrz    A    C        0      0        2 
  10 chr10_69412525     ZBoe    A    C        0      0        2 
  10 chr10_69412525     ZGre    A    C        0      0        2 
  10 chr10_69412525     ZHar    A    C        1      2        2 
  10 chr10_69412525   Sample    A    C        0      0        2 
  10 chr10_69413596     AAsi    A    G        0      0        2 
  10 chr10_69413596     AKia    A    G        0      0        2 
  10 chr10_69413596     AOna    A    G        0      0        2 
  10 chr10_69413596     ASom    A    G        0      0        2 
  10 chr10_69413596     HCab    A    G        0      0        2 
  10 chr10_69413596     HPrz    A    G        0      0        2 
  10 chr10_69413596     ZBoe    A    G      0.5      1        2 
  10 chr10_69413596     ZGre    A    G        0      0        2 
  10 chr10_69413596     ZHar    A    G        0      0        2 
  10 chr10_69413596   Sample    A    G        0      0        2 
  10 chr10_69413880     AAsi    C    T        0      0        2 
  10 chr10_69413880     AKia    C    T        0      0        2 
  10 chr10_69413880     AOna    C    T        0      0        2 
  10 chr10_69413880     ASom    C    T        0      0        2 
  10 chr10_69413880     HCab    C    T      0.5      1        2 
  10 chr10_69413880     HPrz    C    T        0      0        2 
  10 chr10_69413880     ZBoe    C    T        0      0        2 
  10 chr10_69413880     ZGre    C    T        0      0        2 
  10 chr10_69413880     ZHar    C    T        0      0        2 
  10 chr10_69413880   Sample    C    T        0      0        2 
  10 chr10_69414908     AAsi    T    C        0      0        2 
  10 chr10_69414908     AKia    T    C        0      0        2 
  10 chr10_69414908     AOna    T    C        0      0        2 
  10 chr10_69414908     ASom    T    C      0.5      1        2 
  10 chr10_69414908     HCab    T    C        0      0        2 
  10 chr10_69414908     HPrz    T    C        0      0        2 
  10 chr10_69414908     ZBoe    T    C        0      0        2 
  10 chr10_69414908     ZGre    T    C        0      0        2 
  10 chr10_69414908     ZHar    T    C        0      0        2 
  10 chr10_69414908   Sample    T    C        0      0        2 
  10 chr10_69419005     AAsi    T    C        0      0        2 
  10 chr10_69419005     AKia    T    C      0.5      1        2 
  10 chr10_69419005     AOna    T    C        0      0        2 
  10 chr10_69419005     ASom    T    C        0      0        2 
  10 chr10_69419005     HCab    T    C        0      0        2 
  10 chr10_69419005     HPrz    T    C        0      0        2 
  10 chr10_69419005     ZBoe    T    C        0      0        2 
  10 chr10_69419005     ZGre    T    C        0      0        2 
  10 chr10_69419005     ZHar    T    C        1      2        2 
  10 chr10_69419005   Sample    T    C        0      0        2 
  10 chr10_69419363     AAsi    C    T        0      0        2 
  10 chr10_69419363     AKia    C    T        0      0        2 
  10 chr10_69419363     AOna    C    T        0      0        2 
  10 chr10_69419363     ASom    C    T        0      0        2 
  10 chr10_69419363     HCab    C    T        0      0        2 
  10 chr10_69419363     HPrz    C    T        0      0        2 
  10 chr10_69419363     ZBoe    C    T      0.5      1        2 
  10 chr10_69419363     ZGre    C    T        0      0        2 
  10 chr10_69419363     ZHar    C    T        0      0        2 
  10 chr10_69419363   Sample    C    T        0      0        2 
  10 chr10_69431639     AAsi    G    A        0      0        2 
  10 chr10_69431639     AKia    G    A        0      0        2 
  10 chr10_69431639     AOna    G    A        0      0        2 
  10 chr10_69431639     ASom    G    A        0      0        2 
  10 chr10_69431639     HCab    G    A        0      0        2 
  10 chr10_69431639     HPrz    G    A        0      0        2 
  10 chr10_69431639     ZBoe    G    A        0      0        2 
  10 chr10_69431639     ZGre    G    A        0      0        2 
  10 chr10_69431639     ZHar    G    A        1      2        2 
  10 chr10_69431639   Sample    G    A        0      0        2 
  10 chr10_69446179     AAsi    C    T        0      0        2 
  10 chr10_69446179     AKia    C    T        0      0        2 
  10 chr10_69446179     AOna    C    T        0      0        2 
  10 chr10_69446179     ASom    C    T        0      0        2 
  10 chr10_69446179     HCab    C    T        1      2        2 
  10 chr10_69446179     HPrz    C    T        1      2        2 
  10 chr10_69446179     ZBoe    C    T        0      0        2 
  10 chr10_69446179     ZGre    C    T        0      0        2 
  10 chr10_69446179     ZHar    C    T        0      0        2 
  10 chr10_69446179   Sample    C    T        0      0        2 
  10 chr10_69448402     AAsi    A    G        0      0        2 
  10 chr10_69448402     AKia    A    G        0      0        2 
  10 chr10_69448402     AOna    A    G        0      0        2 
  10 chr10_69448402     ASom    A    G        0      0        2 
  10 chr10_69448402     HCab    A    G        1      2        2 
  10 chr10_69448402     HPrz    A    G        1      2        2 
  10 chr10_69448402     ZBoe    A    G        0      0        2 
  10 chr10_69448402     ZGre    A    G        0      0        2 
  10 chr10_69448402     ZHar    A    G        0      0        2 
  10 chr10_69448402   Sample    A    G        0      0        2 
  10 chr10_69457773     AAsi    A    G        0      0        2 
  10 chr10_69457773     AKia    A    G        0      0        2 
  10 chr10_69457773     AOna    A    G        0      0        2 
  10 chr10_69457773     ASom    A    G        0      0        2 
  10 chr10_69457773     HCab    A    G        0      0        2 
  10 chr10_69457773     HPrz    A    G        0      0        2 
  10 chr10_69457773     ZBoe    A    G      0.5      1        2 
  10 chr10_69457773     ZGre    A    G        0      0        2 
  10 chr10_69457773     ZHar    A    G        0      0        2 
  10 chr10_69457773   Sample    A    G        0      0        2 
  10 chr10_69468196     AAsi    A    G        0      0        2 
  10 chr10_69468196     AKia    A    G        0      0        2 
  10 chr10_69468196     AOna    A    G        0      0        2 
  10 chr10_69468196     ASom    A    G        0      0        2 
  10 chr10_69468196     HCab    A    G        0      0        2 
  10 chr10_69468196     HPrz    A    G        0      0        2 
  10 chr10_69468196     ZBoe    A    G        1      2        2 
  10 chr10_69468196     ZGre    A    G        0      0        2 
  10 chr10_69468196     ZHar    A    G        0      0        2 
  10 chr10_69468196   Sample    A    G        0      0        2 
  10 chr10_69470389     AAsi    A    C        0      0        2 
  10 chr10_69470389     AKia    A    C        0      0        2 
  10 chr10_69470389     AOna    A    C        0      0        2 
  10 chr10_69470389     ASom    A    C        0      0        2 
  10 chr10_69470389     HCab    A    C        0      0        2 
  10 chr10_69470389     HPrz    A    C        0      0        2 
  10 chr10_69470389     ZBoe    A    C        0      0        2 
  10 chr10_69470389     ZGre    A    C        0      0        2 
  10 chr10_69470389     ZHar    A    C      0.5      1        2 
  10 chr10_69470389   Sample    A    C        0      0        2 
  10 chr10_69472994     AAsi    T    A        0      0        2 
  10 chr10_69472994     AKia    T    A        0      0        2 
  10 chr10_69472994     AOna    T    A        0      0        2 
  10 chr10_69472994     ASom    T    A        0      0        2 
  10 chr10_69472994     HCab    T    A      0.5      1        2 
  10 chr10_69472994     HPrz    T    A        0      0        2 
  10 chr10_69472994     ZBoe    T    A        0      0        2 
  10 chr10_69472994     ZGre    T    A        0      0        2 
  10 chr10_69472994     ZHar    T    A        0      0        2 
  10 chr10_69472994   Sample    T    A        0      0        2 
  10 chr10_69474349     AAsi    C    T        0      0        2 
  10 chr10_69474349     AKia    C    T        0      0        2 
  10 chr10_69474349     AOna    C    T        0      0        2 
  10 chr10_69474349     ASom    C    T        0      0        2 
  10 chr10_69474349     HCab    C    T      0.5      1        2 
  10 chr10_69474349     HPrz    C    T      0.5      1        2 
  10 chr10_69474349     ZBoe    C    T        0      0        2 
  10 chr10_69474349     ZGre    C    T        0      0        2 
  10 chr10_69474349     ZHar    C    T        0      0        2 
  10 chr10_69474349   Sample    C    T        0      0        2 
  10 chr10_69484551     AAsi    A    T        0      0        2 
  10 chr10_69484551     AKia    A    T        0      0        2 
  10 chr10_69484551     AOna    A    T        0      0        2 
  10 chr10_69484551     ASom    A    T        0      0        2 
  10 chr10_69484551     HCab    A    T        1      2        2 
  10 chr10_69484551     HPrz    A    T        1      2        2 
  10 chr10_69484551     ZBoe    A    T        0      0        2 
  10 chr10_69484551     ZGre    A    T        0      0        2 
  10 chr10_69484551     ZHar    A    T        0      0        2 
  10 chr10_69484551   Sample    A    T        0      0        2 
  10 chr10_69491003     AAsi    A    C        0      0        2 
  10 chr10_69491003     AKia    A    C        0      0        2 
  10 chr10_69491003     AOna    A    C      0.5      1        2 
  10 chr10_69491003     ASom    A    C        0      0        2 
  10 chr10_69491003     HCab    A    C        0      0        2 
  10 chr10_69491003     HPrz    A    C        0      0        2 
  10 chr10_69491003     ZBoe    A    C        0      0        2 
  10 chr10_69491003     ZGre    A    C        0      0        2 
  10 chr10_69491003     ZHar    A    C        0      0        2 
  10 chr10_69491003   Sample    A    C        0      0        2 
  10 chr10_69506708     AAsi    G    A        0      0        2 
  10 chr10_69506708     AKia    G    A        0      0        2 
  10 chr10_69506708     AOna    G    A        0      0        2 
  10 chr10_69506708     ASom    G    A        0      0        2 
  10 chr10_69506708     HCab    G    A        1      2        2 
  10 chr10_69506708     HPrz    G    A        1      2        2 
  10 chr10_69506708     ZBoe    G    A        0      0        2 
  10 chr10_69506708     ZGre    G    A        0      0        2 
  10 chr10_69506708     ZHar    G    A        0      0        2 
  10 chr10_69506708   Sample    G    A        0      0        2 
  10 chr10_69508646     AAsi    C    T        0      0        2 
  10 chr10_69508646     AKia    C    T        0      0        2 
  10 chr10_69508646     AOna    C    T        0      0        2 
  10 chr10_69508646     ASom    C    T        0      0        2 
  10 chr10_69508646     HCab    C    T        1      2        2 
  10 chr10_69508646     HPrz    C    T        1      2        2 
  10 chr10_69508646     ZBoe    C    T        0      0        2 
  10 chr10_69508646     ZGre    C    T        0      0        2 
  10 chr10_69508646     ZHar    C    T        0      0        2 
  10 chr10_69508646   Sample    C    T        0      0        2 
  10 chr10_69517348     AAsi    T    G        0      0        2 
  10 chr10_69517348     AKia    T    G        0      0        2 
  10 chr10_69517348     AOna    T    G        0      0        2 
  10 chr10_69517348     ASom    T    G        0      0        2 
  10 chr10_69517348     HCab    T    G        1      2        2 
  10 chr10_69517348     HPrz    T    G        1      2        2 
  10 chr10_69517348     ZBoe    T    G        0      0        2 
  10 chr10_69517348     ZGre    T    G        0      0        2 
  10 chr10_69517348     ZHar    T    G        0      0        2 
  10 chr10_69517348   Sample    T    G        0      0        2 
  10 chr10_69522497     AAsi    T    A        0      0        2 
  10 chr10_69522497     AKia    T    A        0      0        2 
  10 chr10_69522497     AOna    T    A        0      0        2 
  10 chr10_69522497     ASom    T    A        0      0        2 
  10 chr10_69522497     HCab    T    A        0      0        2 
  10 chr10_69522497     HPrz    T    A      0.5      1        2 
  10 chr10_69522497     ZBoe    T    A        0      0        2 
  10 chr10_69522497     ZGre    T    A        0      0        2 
  10 chr10_69522497     ZHar    T    A        0      0        2 
  10 chr10_69522497   Sample    T    A        0      0        2 
  10 chr10_69528717     AAsi    T    C        0      0        2 
  10 chr10_69528717     AKia    T    C        0      0        2 
  10 chr10_69528717     AOna    T    C        0      0        2 
  10 chr10_69528717     ASom    T    C        0      0        2 
  10 chr10_69528717     HCab    T    C        0      0        2 
  10 chr10_69528717     HPrz    T    C        0      0        2 
  10 chr10_69528717     ZBoe    T    C        0      0        2 
  10 chr10_69528717     ZGre    T    C        1      2        2 
  10 chr10_69528717     ZHar    T    C        0      0        2 
  10 chr10_69528717   Sample    T    C        0      0        2 
  10 chr10_69545874     AAsi    G    A        0      0        2 
  10 chr10_69545874     AKia    G    A        0      0        2 
  10 chr10_69545874     AOna    G    A      0.5      1        2 
  10 chr10_69545874     ASom    G    A        0      0        2 
  10 chr10_69545874     HCab    G    A        0      0        2 
  10 chr10_69545874     HPrz    G    A        0      0        2 
  10 chr10_69545874     ZBoe    G    A        0      0        2 
  10 chr10_69545874     ZGre    G    A        0      0        2 
  10 chr10_69545874     ZHar    G    A        0      0        2 
  10 chr10_69545874   Sample    G    A        0      0        2 
  10 chr10_69557042     AAsi    A    G        0      0        2 
  10 chr10_69557042     AKia    A    G        0      0        2 
  10 chr10_69557042     AOna    A    G        0      0        2 
  10 chr10_69557042     ASom    A    G        0      0        2 
  10 chr10_69557042     HCab    A    G      0.5      1        2 
  10 chr10_69557042     HPrz    A    G      0.5      1        2 
  10 chr10_69557042     ZBoe    A    G        0      0        2 
  10 chr10_69557042     ZGre    A    G        0      0        2 
  10 chr10_69557042     ZHar    A    G        0      0        2 
  10 chr10_69557042   Sample    A    G        0      0        2 
  10 chr10_69566979     AAsi    A    C        0      0        2 
  10 chr10_69566979     AKia    A    C        0      0        2 
  10 chr10_69566979     AOna    A    C        0      0        2 
  10 chr10_69566979     ASom    A    C        0      0        2 
  10 chr10_69566979     HCab    A    C        0      0        2 
  10 chr10_69566979     HPrz    A    C        0      0        2 
  10 chr10_69566979     ZBoe    A    C        0      0        2 
  10 chr10_69566979     ZGre    A    C        1      2        2 
  10 chr10_69566979     ZHar    A    C        0      0        2 
  10 chr10_69566979   Sample    A    C        0      0        2 
  10 chr10_69568202     AAsi    C    T        0      0        2 
  10 chr10_69568202     AKia    C    T        0      0        2 
  10 chr10_69568202     AOna    C    T        0      0        2 
  10 chr10_69568202     ASom    C    T        0      0        2 
  10 chr10_69568202     HCab    C    T        0      0        2 
  10 chr10_69568202     HPrz    C    T        0      0        2 
  10 chr10_69568202     ZBoe    C    T        0      0        2 
  10 chr10_69568202     ZGre    C    T        1      2        2 
  10 chr10_69568202     ZHar    C    T        0      0        2 
  10 chr10_69568202   Sample    C    T        0      0        2 
  10 chr10_69570212     AAsi    T    C        0      0        2 
  10 chr10_69570212     AKia    T    C        0      0        2 
  10 chr10_69570212     AOna    T    C        0      0        2 
  10 chr10_69570212     ASom    T    C        0      0        2 
  10 chr10_69570212     HCab    T    C        0      0        2 
  10 chr10_69570212     HPrz    T    C        0      0        2 
  10 chr10_69570212     ZBoe    T    C        0      0        2 
  10 chr10_69570212     ZGre    T    C        0      0        2 
  10 chr10_69570212     ZHar    T    C        1      2        2 
  10 chr10_69570212   Sample    T    C        0      0        2 
  10 chr10_69578516     AAsi    G    C        0      0        2 
  10 chr10_69578516     AKia    G    C        0      0        2 
  10 chr10_69578516     AOna    G    C      0.5      1        2 
  10 chr10_69578516     ASom    G    C        0      0        2 
  10 chr10_69578516     HCab    G    C        0      0        2 
  10 chr10_69578516     HPrz    G    C        0      0        2 
  10 chr10_69578516     ZBoe    G    C        0      0        2 
  10 chr10_69578516     ZGre    G    C        0      0        2 
  10 chr10_69578516     ZHar    G    C        0      0        2 
  10 chr10_69578516   Sample    G    C        0      0        2 
  10 chr10_69582883     AAsi    T    C        0      0        2 
  10 chr10_69582883     AKia    T    C        0      0        2 
  10 chr10_69582883     AOna    T    C        0      0        2 
  10 chr10_69582883     ASom    T    C        0      0        2 
  10 chr10_69582883     HCab    T    C      0.5      1        2 
  10 chr10_69582883     HPrz    T    C        0      0        2 
  10 chr10_69582883     ZBoe    T    C        0      0        2 
  10 chr10_69582883     ZGre    T    C        0      0        2 
  10 chr10_69582883     ZHar    T    C        0      0        2 
  10 chr10_69582883   Sample    T    C        0      0        2 
  10 chr10_69583176     AAsi    C    T        0      0        2 
  10 chr10_69583176     AKia    C    T        0      0        2 
  10 chr10_69583176     AOna    C    T        0      0        2 
  10 chr10_69583176     ASom    C    T        0      0        2 
  10 chr10_69583176     HCab    C    T        0      0        2 
  10 chr10_69583176     HPrz    C    T      0.5      1        2 
  10 chr10_69583176     ZBoe    C    T        0      0        2 
  10 chr10_69583176     ZGre    C    T        0      0        2 
  10 chr10_69583176     ZHar    C    T        0      0        2 
  10 chr10_69583176   Sample    C    T        0      0        2 
  10 chr10_69583758     AAsi    T    C        0      0        2 
  10 chr10_69583758     AKia    T    C        1      2        2 
  10 chr10_69583758     AOna    T    C        0      0        2 
  10 chr10_69583758     ASom    T    C        0      0        2 
  10 chr10_69583758     HCab    T    C        0      0        2 
  10 chr10_69583758     HPrz    T    C        0      0        2 
  10 chr10_69583758     ZBoe    T    C        0      0        2 
  10 chr10_69583758     ZGre    T    C        0      0        2 
  10 chr10_69583758     ZHar    T    C        0      0        2 
  10 chr10_69583758   Sample    T    C        0      0        2 
  10 chr10_69584780     AAsi    T    G        0      0        2 
  10 chr10_69584780     AKia    T    G        0      0        2 
  10 chr10_69584780     AOna    T    G        0      0        2 
  10 chr10_69584780     ASom    T    G      0.5      1        2 
  10 chr10_69584780     HCab    T    G        0      0        2 
  10 chr10_69584780     HPrz    T    G        0      0        2 
  10 chr10_69584780     ZBoe    T    G        0      0        2 
  10 chr10_69584780     ZGre    T    G        0      0        2 
  10 chr10_69584780     ZHar    T    G        0      0        2 
  10 chr10_69584780   Sample    T    G        0      0        2 
  10 chr10_69589015     AAsi    G    T        0      0        2 
  10 chr10_69589015     AKia    G    T        0      0        2 
  10 chr10_69589015     AOna    G    T        0      0        2 
  10 chr10_69589015     ASom    G    T        0      0        2 
  10 chr10_69589015     HCab    G    T      0.5      1        2 
  10 chr10_69589015     HPrz    G    T        1      2        2 
  10 chr10_69589015     ZBoe    G    T        0      0        2 
  10 chr10_69589015     ZGre    G    T        0      0        2 
  10 chr10_69589015     ZHar    G    T        0      0        2 
  10 chr10_69589015   Sample    G    T        0      0        2 
  10 chr10_69589799     AAsi    T    C        0      0        2 
  10 chr10_69589799     AKia    T    C        1      2        2 
  10 chr10_69589799     AOna    T    C        0      0        2 
  10 chr10_69589799     ASom    T    C        0      0        2 
  10 chr10_69589799     HCab    T    C        0      0        2 
  10 chr10_69589799     HPrz    T    C        0      0        2 
  10 chr10_69589799     ZBoe    T    C        0      0        2 
  10 chr10_69589799     ZGre    T    C        0      0        2 
  10 chr10_69589799     ZHar    T    C        0      0        2 
  10 chr10_69589799   Sample    T    C        0      0        2 
  10 chr10_69589818     AAsi    G    T        0      0        2 
  10 chr10_69589818     AKia    G    T        0      0        2 
  10 chr10_69589818     AOna    G    T        0      0        2 
  10 chr10_69589818     ASom    G    T        0      0        2 
  10 chr10_69589818     HCab    G    T        0      0        2 
  10 chr10_69589818     HPrz    G    T        0      0        2 
  10 chr10_69589818     ZBoe    G    T      0.5      1        2 
  10 chr10_69589818     ZGre    G    T        0      0        2 
  10 chr10_69589818     ZHar    G    T        0      0        2 
  10 chr10_69589818   Sample    G    T        0      0        2 
  10 chr10_69593340     AAsi    C    T        0      0        2 
  10 chr10_69593340     AKia    C    T        0      0        2 
  10 chr10_69593340     AOna    C    T        0      0        2 
  10 chr10_69593340     ASom    C    T        0      0        2 
  10 chr10_69593340     HCab    C    T        0      0        2 
  10 chr10_69593340     HPrz    C    T        0      0        2 
  10 chr10_69593340     ZBoe    C    T      0.5      1        2 
  10 chr10_69593340     ZGre    C    T        0      0        2 
  10 chr10_69593340     ZHar    C    T        0      0        2 
  10 chr10_69593340   Sample    C    T        0      0        2 
  10 chr10_69595321     AAsi    A    G        1      2        2 
  10 chr10_69595321     AKia    A    G        0      0        2 
  10 chr10_69595321     AOna    A    G        0      0        2 
  10 chr10_69595321     ASom    A    G        1      2        2 
  10 chr10_69595321     HCab    A    G        0      0        2 
  10 chr10_69595321     HPrz    A    G        0      0        2 
  10 chr10_69595321     ZBoe    A    G        0      0        2 
  10 chr10_69595321     ZGre    A    G        0      0        2 
  10 chr10_69595321     ZHar    A    G        0      0        2 
  10 chr10_69595321   Sample    A    G        1      2        2 
  10 chr10_69597188     AAsi    T    A        0      0        2 
  10 chr10_69597188     AKia    T    A        0      0        2 
  10 chr10_69597188     AOna    T    A      0.5      1        2 
  10 chr10_69597188     ASom    T    A        0      0        2 
  10 chr10_69597188     HCab    T    A        0      0        2 
  10 chr10_69597188     HPrz    T    A        0      0        2 
  10 chr10_69597188     ZBoe    T    A        0      0        2 
  10 chr10_69597188     ZGre    T    A        0      0        2 
  10 chr10_69597188     ZHar    T    A        0      0        2 
  10 chr10_69597188   Sample    T    A        0      0        2 
  10 chr10_69600703     AAsi    T    C        0      0        2 
  10 chr10_69600703     AKia    T    C        0      0        2 
  10 chr10_69600703     AOna    T    C        0      0        2 
  10 chr10_69600703     ASom    T    C        0      0        2 
  10 chr10_69600703     HCab    T    C        0      0        2 
  10 chr10_69600703     HPrz    T    C        0      0        2 
  10 chr10_69600703     ZBoe    T    C        1      2        2 
  10 chr10_69600703     ZGre    T    C        0      0        2 
  10 chr10_69600703     ZHar    T    C        0      0        2 
  10 chr10_69600703   Sample    T    C        0      0        2 
  10 chr10_69624360     AAsi    G    T        0      0        2 
  10 chr10_69624360     AKia    G    T        0      0        2 
  10 chr10_69624360     AOna    G    T      0.5      1        2 
  10 chr10_69624360     ASom    G    T        0      0        2 
  10 chr10_69624360     HCab    G    T        0      0        2 
  10 chr10_69624360     HPrz    G    T        0      0        2 
  10 chr10_69624360     ZBoe    G    T        0      0        2 
  10 chr10_69624360     ZGre    G    T        0      0        2 
  10 chr10_69624360     ZHar    G    T        0      0        2 
  10 chr10_69624360   Sample    G    T        0      0        2 
  10 chr10_69631364     AAsi    C    T        0      0        2 
  10 chr10_69631364     AKia    C    T        0      0        2 
  10 chr10_69631364     AOna    C    T        1      2        2 
  10 chr10_69631364     ASom    C    T        0      0        2 
  10 chr10_69631364     HCab    C    T        0      0        2 
  10 chr10_69631364     HPrz    C    T        0      0        2 
  10 chr10_69631364     ZBoe    C    T        0      0        2 
  10 chr10_69631364     ZGre    C    T        0      0        2 
  10 chr10_69631364     ZHar    C    T        0      0        2 
  10 chr10_69631364   Sample    C    T        0      0        2 
  10 chr10_69636213     AAsi    T    C        0      0        2 
  10 chr10_69636213     AKia    T    C        0      0        2 
  10 chr10_69636213     AOna    T    C      0.5      1        2 
  10 chr10_69636213     ASom    T    C        0      0        2 
  10 chr10_69636213     HCab    T    C        0      0        2 
  10 chr10_69636213     HPrz    T    C        0      0        2 
  10 chr10_69636213     ZBoe    T    C        0      0        2 
  10 chr10_69636213     ZGre    T    C        0      0        2 
  10 chr10_69636213     ZHar    T    C        0      0        2 
  10 chr10_69636213   Sample    T    C        0      0        2 
  10 chr10_69641073     AAsi    A    G        0      0        2 
  10 chr10_69641073     AKia    A    G        0      0        2 
  10 chr10_69641073     AOna    A    G        0      0        2 
  10 chr10_69641073     ASom    A    G        0      0        2 
  10 chr10_69641073     HCab    A    G        0      0        2 
  10 chr10_69641073     HPrz    A    G      0.5      1        2 
  10 chr10_69641073     ZBoe    A    G        0      0        2 
  10 chr10_69641073     ZGre    A    G        0      0        2 
  10 chr10_69641073     ZHar    A    G        0      0        2 
  10 chr10_69641073   Sample    A    G        0      0        2 
  10 chr10_69645648     AAsi    A    G        0      0        2 
  10 chr10_69645648     AKia    A    G        0      0        2 
  10 chr10_69645648     AOna    A    G        0      0        2 
  10 chr10_69645648     ASom    A    G        0      0        2 
  10 chr10_69645648     HCab    A    G        0      0        2 
  10 chr10_69645648     HPrz    A    G        0      0        2 
  10 chr10_69645648     ZBoe    A    G      0.5      1        2 
  10 chr10_69645648     ZGre    A    G        0      0        2 
  10 chr10_69645648     ZHar    A    G        0      0        2 
  10 chr10_69645648   Sample    A    G        0      0        2 
  10 chr10_69657520     AAsi    T    C        0      0        2 
  10 chr10_69657520     AKia    T    C        0      0        2 
  10 chr10_69657520     AOna    T    C        0      0        2 
  10 chr10_69657520     ASom    T    C        0      0        2 
  10 chr10_69657520     HCab    T    C        0      0        2 
  10 chr10_69657520     HPrz    T    C      0.5      1        2 
  10 chr10_69657520     ZBoe    T    C        0      0        2 
  10 chr10_69657520     ZGre    T    C        0      0        2 
  10 chr10_69657520     ZHar    T    C        0      0        2 
  10 chr10_69657520   Sample    T    C        0      0        2 
  10 chr10_69670338     AAsi    A    C        0      0        2 
  10 chr10_69670338     AKia    A    C        0      0        2 
  10 chr10_69670338     AOna    A    C        0      0        2 
  10 chr10_69670338     ASom    A    C        0      0        2 
  10 chr10_69670338     HCab    A    C        1      2        2 
  10 chr10_69670338     HPrz    A    C      0.5      1        2 
  10 chr10_69670338     ZBoe    A    C        0      0        2 
  10 chr10_69670338     ZGre    A    C        0      0        2 
  10 chr10_69670338     ZHar    A    C        0      0        2 
  10 chr10_69670338   Sample    A    C        0      0        2 
  10 chr10_69674454     AAsi    A    G      0.5      1        2 
  10 chr10_69674454     AKia    A    G        0      0        2 
  10 chr10_69674454     AOna    A    G        0      0        2 
  10 chr10_69674454     ASom    A    G        0      0        2 
  10 chr10_69674454     HCab    A    G        0      0        2 
  10 chr10_69674454     HPrz    A    G        0      0        2 
  10 chr10_69674454     ZBoe    A    G        0      0        2 
  10 chr10_69674454     ZGre    A    G        0      0        2 
  10 chr10_69674454     ZHar    A    G        0      0        2 
  10 chr10_69674454   Sample    A    G        0      0        2 
  10 chr10_69675096     AAsi    A    C        0      0        2 
  10 chr10_69675096     AKia    A    C        0      0        2 
  10 chr10_69675096     AOna    A    C        0      0        2 
  10 chr10_69675096     ASom    A    C        0      0        2 
  10 chr10_69675096     HCab    A    C        0      0        2 
  10 chr10_69675096     HPrz    A    C        0      0        2 
  10 chr10_69675096     ZBoe    A    C        0      0        2 
  10 chr10_69675096     ZGre    A    C        0      0        2 
  10 chr10_69675096     ZHar    A    C        1      2        2 
  10 chr10_69675096   Sample    A    C        0      0        2 
  10 chr10_69678840     AAsi    A    G        0      0        2 
  10 chr10_69678840     AKia    A    G        0      0        2 
  10 chr10_69678840     AOna    A    G        0      0        2 
  10 chr10_69678840     ASom    A    G        0      0        2 
  10 chr10_69678840     HCab    A    G        1      2        2 
  10 chr10_69678840     HPrz    A    G        1      2        2 
  10 chr10_69678840     ZBoe    A    G        0      0        2 
  10 chr10_69678840     ZGre    A    G        0      0        2 
  10 chr10_69678840     ZHar    A    G        0      0        2 
  10 chr10_69678840   Sample    A    G        0      0        2 
  10 chr10_69691707     AAsi    T    C        0      0        2 
  10 chr10_69691707     AKia    T    C        0      0        2 
  10 chr10_69691707     AOna    T    C        0      0        2 
  10 chr10_69691707     ASom    T    C        0      0        2 
  10 chr10_69691707     HCab    T    C        1      2        2 
  10 chr10_69691707     HPrz    T    C        1      2        2 
  10 chr10_69691707     ZBoe    T    C        0      0        2 
  10 chr10_69691707     ZGre    T    C        0      0        2 
  10 chr10_69691707     ZHar    T    C        0      0        2 
  10 chr10_69691707   Sample    T    C        0      0        2 
  10 chr10_69696208     AAsi    T    G        0      0        2 
  10 chr10_69696208     AKia    T    G        0      0        2 
  10 chr10_69696208     AOna    T    G        0      0        2 
  10 chr10_69696208     ASom    T    G        0      0        2 
  10 chr10_69696208     HCab    T    G        1      2        2 
  10 chr10_69696208     HPrz    T    G        1      2        2 
  10 chr10_69696208     ZBoe    T    G        0      0        2 
  10 chr10_69696208     ZGre    T    G        0      0        2 
  10 chr10_69696208     ZHar    T    G        0      0        2 
  10 chr10_69696208   Sample    T    G        0      0        2 
  10 chr10_69705686     AAsi    C    A        0      0        2 
  10 chr10_69705686     AKia    C    A        0      0        2 
  10 chr10_69705686     AOna    C    A        0      0        2 
  10 chr10_69705686     ASom    C    A        0      0        2 
  10 chr10_69705686     HCab    C    A        1      2        2 
  10 chr10_69705686     HPrz    C    A        1      2        2 
  10 chr10_69705686     ZBoe    C    A        0      0        2 
  10 chr10_69705686     ZGre    C    A        0      0        2 
  10 chr10_69705686     ZHar    C    A        0      0        2 
  10 chr10_69705686   Sample    C    A        0      0        2 
  10 chr10_69726278     AAsi    G    A        1      2        2 
  10 chr10_69726278     AKia    G    A        0      0        2 
  10 chr10_69726278     AOna    G    A        0      0        2 
  10 chr10_69726278     ASom    G    A        1      2        2 
  10 chr10_69726278     HCab    G    A        0      0        2 
  10 chr10_69726278     HPrz    G    A        0      0        2 
  10 chr10_69726278     ZBoe    G    A        0      0        2 
  10 chr10_69726278     ZGre    G    A        0      0        2 
  10 chr10_69726278     ZHar    G    A        0      0        2 
  10 chr10_69726278   Sample    G    A        1      2        2 
  10 chr10_69732420     AAsi    G    C        0      0        2 
  10 chr10_69732420     AKia    G    C        0      0        2 
  10 chr10_69732420     AOna    G    C        0      0        2 
  10 chr10_69732420     ASom    G    C        0      0        2 
  10 chr10_69732420     HCab    G    C        0      0        2 
  10 chr10_69732420     HPrz    G    C        0      0        2 
  10 chr10_69732420     ZBoe    G    C        0      0        2 
  10 chr10_69732420     ZGre    G    C        1      2        2 
  10 chr10_69732420     ZHar    G    C        0      0        2 
  10 chr10_69732420   Sample    G    C        0      0        2 
  10 chr10_69733872     AAsi    G    C        0      0        2 
  10 chr10_69733872     AKia    G    C        1      2        2 
  10 chr10_69733872     AOna    G    C        0      0        2 
  10 chr10_69733872     ASom    G    C        0      0        2 
  10 chr10_69733872     HCab    G    C        0      0        2 
  10 chr10_69733872     HPrz    G    C        0      0        2 
  10 chr10_69733872     ZBoe    G    C        0      0        2 
  10 chr10_69733872     ZGre    G    C        0      0        2 
  10 chr10_69733872     ZHar    G    C        0      0        2 
  10 chr10_69733872   Sample    G    C        0      0        2 
  10 chr10_69754493     AAsi    C    A        0      0        2 
  10 chr10_69754493     AKia    C    A        0      0        2 
  10 chr10_69754493     AOna    C    A        0      0        2 
  10 chr10_69754493     ASom    C    A        0      0        2 
  10 chr10_69754493     HCab    C    A      0.5      1        2 
  10 chr10_69754493     HPrz    C    A        0      0        2 
  10 chr10_69754493     ZBoe    C    A        0      0        2 
  10 chr10_69754493     ZGre    C    A        0      0        2 
  10 chr10_69754493     ZHar    C    A        0      0        2 
  10 chr10_69754493   Sample    C    A        0      0        2 
  10 chr10_69755746     AAsi    G    T        0      0        2 
  10 chr10_69755746     AKia    G    T        0      0        2 
  10 chr10_69755746     AOna    G    T        0      0        2 
  10 chr10_69755746     ASom    G    T        0      0        2 
  10 chr10_69755746     HCab    G    T        1      2        2 
  10 chr10_69755746     HPrz    G    T        1      2        2 
  10 chr10_69755746     ZBoe    G    T        0      0        2 
  10 chr10_69755746     ZGre    G    T        0      0        2 
  10 chr10_69755746     ZHar    G    T        0      0        2 
  10 chr10_69755746   Sample    G    T        0      0        2 
  10 chr10_69759365     AAsi    T    A        0      0        2 
  10 chr10_69759365     AKia    T    A        0      0        2 
  10 chr10_69759365     AOna    T    A        0      0        2 
  10 chr10_69759365     ASom    T    A        0      0        2 
  10 chr10_69759365     HCab    T    A        1      2        2 
  10 chr10_69759365     HPrz    T    A        1      2        2 
  10 chr10_69759365     ZBoe    T    A        0      0        2 
  10 chr10_69759365     ZGre    T    A        0      0        2 
  10 chr10_69759365     ZHar    T    A        0      0        2 
  10 chr10_69759365   Sample    T    A        0      0        2 
  10 chr10_69771775     AAsi    A    C      0.5      1        2 
  10 chr10_69771775     AKia    A    C        0      0        2 
  10 chr10_69771775     AOna    A    C        0      0        2 
  10 chr10_69771775     ASom    A    C        1      2        2 
  10 chr10_69771775     HCab    A    C        0      0        2 
  10 chr10_69771775     HPrz    A    C        0      0        2 
  10 chr10_69771775     ZBoe    A    C        0      0        2 
  10 chr10_69771775     ZGre    A    C        0      0        2 
  10 chr10_69771775     ZHar    A    C        0      0        2 
  10 chr10_69771775   Sample    A    C        0      0        2 
  10 chr10_69777885     AAsi    A    C        1      2        2 
  10 chr10_69777885     AKia    A    C        0      0        2 
  10 chr10_69777885     AOna    A    C        0      0        2 
  10 chr10_69777885     ASom    A    C        1      2        2 
  10 chr10_69777885     HCab    A    C        0      0        2 
  10 chr10_69777885     HPrz    A    C        0      0        2 
  10 chr10_69777885     ZBoe    A    C        0      0        2 
  10 chr10_69777885     ZGre    A    C        0      0        2 
  10 chr10_69777885     ZHar    A    C        0      0        2 
  10 chr10_69777885   Sample    A    C        1      2        2 
  10 chr10_69784955     AAsi    T    C        0      0        2 
  10 chr10_69784955     AKia    T    C        0      0        2 
  10 chr10_69784955     AOna    T    C        0      0        2 
  10 chr10_69784955     ASom    T    C        0      0        2 
  10 chr10_69784955     HCab    T    C        0      0        2 
  10 chr10_69784955     HPrz    T    C        0      0        2 
  10 chr10_69784955     ZBoe    T    C      0.5      1        2 
  10 chr10_69784955     ZGre    T    C        0      0        2 
  10 chr10_69784955     ZHar    T    C        0      0        2 
  10 chr10_69784955   Sample    T    C        0      0        2 
  10 chr10_69795952     AAsi    C    T        0      0        2 
  10 chr10_69795952     AKia    C    T        0      0        2 
  10 chr10_69795952     AOna    C    T        0      0        2 
  10 chr10_69795952     ASom    C    T        0      0        2 
  10 chr10_69795952     HCab    C    T        1      2        2 
  10 chr10_69795952     HPrz    C    T        1      2        2 
  10 chr10_69795952     ZBoe    C    T        0      0        2 
  10 chr10_69795952     ZGre    C    T        0      0        2 
  10 chr10_69795952     ZHar    C    T        0      0        2 
  10 chr10_69795952   Sample    C    T        0      0        2 
  10 chr10_69806467     AAsi    C    T        0      0        2 
  10 chr10_69806467     AKia    C    T        0      0        2 
  10 chr10_69806467     AOna    C    T        0      0        2 
  10 chr10_69806467     ASom    C    T        0      0        2 
  10 chr10_69806467     HCab    C    T        0      0        2 
  10 chr10_69806467     HPrz    C    T        0      0        2 
  10 chr10_69806467     ZBoe    C    T        0      0        2 
  10 chr10_69806467     ZGre    C    T        1      2        2 
  10 chr10_69806467     ZHar    C    T        0      0        2 
  10 chr10_69806467   Sample    C    T        0      0        2 
  10 chr10_69809463     AAsi    A    C        0      0        2 
  10 chr10_69809463     AKia    A    C        0      0        2 
  10 chr10_69809463     AOna    A    C        0      0        2 
  10 chr10_69809463     ASom    A    C        0      0        2 
  10 chr10_69809463     HCab    A    C        1      2        2 
  10 chr10_69809463     HPrz    A    C        1      2        2 
  10 chr10_69809463     ZBoe    A    C        0      0        2 
  10 chr10_69809463     ZGre    A    C        0      0        2 
  10 chr10_69809463     ZHar    A    C        0      0        2 
  10 chr10_69809463   Sample    A    C        0      0        2 
  10 chr10_69812666     AAsi    C    T        0      0        2 
  10 chr10_69812666     AKia    C    T        0      0        2 
  10 chr10_69812666     AOna    C    T        0      0        2 
  10 chr10_69812666     ASom    C    T        0      0        2 
  10 chr10_69812666     HCab    C    T      0.5      1        2 
  10 chr10_69812666     HPrz    C    T        0      0        2 
  10 chr10_69812666     ZBoe    C    T      0.5      1        2 
  10 chr10_69812666     ZGre    C    T        0      0        2 
  10 chr10_69812666     ZHar    C    T        0      0        2 
  10 chr10_69812666   Sample    C    T        0      0        2 
  10 chr10_69814808     AAsi    A    G      0.5      1        2 
  10 chr10_69814808     AKia    A    G        0      0        2 
  10 chr10_69814808     AOna    A    G        0      0        2 
  10 chr10_69814808     ASom    A    G        0      0        2 
  10 chr10_69814808     HCab    A    G        0      0        2 
  10 chr10_69814808     HPrz    A    G        0      0        2 
  10 chr10_69814808     ZBoe    A    G        0      0        2 
  10 chr10_69814808     ZGre    A    G        0      0        2 
  10 chr10_69814808     ZHar    A    G        0      0        2 
  10 chr10_69814808   Sample    A    G        0      0        2 
  10 chr10_69819180     AAsi    G    A        0      0        2 
  10 chr10_69819180     AKia    G    A        0      0        2 
  10 chr10_69819180     AOna    G    A        0      0        2 
  10 chr10_69819180     ASom    G    A        0      0        2 
  10 chr10_69819180     HCab    G    A        1      2        2 
  10 chr10_69819180     HPrz    G    A        1      2        2 
  10 chr10_69819180     ZBoe    G    A        0      0        2 
  10 chr10_69819180     ZGre    G    A        0      0        2 
  10 chr10_69819180     ZHar    G    A        0      0        2 
  10 chr10_69819180   Sample    G    A        0      0        2 
  10 chr10_69822446     AAsi    C    T        0      0        2 
  10 chr10_69822446     AKia    C    T        0      0        2 
  10 chr10_69822446     AOna    C    T        0      0        2 
  10 chr10_69822446     ASom    C    T        0      0        2 
  10 chr10_69822446     HCab    C    T        0      0        2 
  10 chr10_69822446     HPrz    C    T        0      0        2 
  10 chr10_69822446     ZBoe    C    T      0.5      1        2 
  10 chr10_69822446     ZGre    C    T        0      0        2 
  10 chr10_69822446     ZHar    C    T        0      0        2 
  10 chr10_69822446   Sample    C    T        0      0        2 
  10 chr10_69824904     AAsi    G    A        0      0        2 
  10 chr10_69824904     AKia    G    A        0      0        2 
  10 chr10_69824904     AOna    G    A        0      0        2 
  10 chr10_69824904     ASom    G    A        0      0        2 
  10 chr10_69824904     HCab    G    A        0      0        2 
  10 chr10_69824904     HPrz    G    A        0      0        2 
  10 chr10_69824904     ZBoe    G    A        0      0        2 
  10 chr10_69824904     ZGre    G    A        1      2        2 
  10 chr10_69824904     ZHar    G    A        0      0        2 
  10 chr10_69824904   Sample    G    A        0      0        2 
  10 chr10_69846497     AAsi    G    A        0      0        2 
  10 chr10_69846497     AKia    G    A        0      0        2 
  10 chr10_69846497     AOna    G    A        0      0        2 
  10 chr10_69846497     ASom    G    A        0      0        2 
  10 chr10_69846497     HCab    G    A      0.5      1        2 
  10 chr10_69846497     HPrz    G    A      0.5      1        2 
  10 chr10_69846497     ZBoe    G    A        0      0        2 
  10 chr10_69846497     ZGre    G    A        0      0        2 
  10 chr10_69846497     ZHar    G    A        0      0        2 
  10 chr10_69846497   Sample    G    A        0      0        2 
  10 chr10_69850528     AAsi    A    G        0      0        2 
  10 chr10_69850528     AKia    A    G        0      0        2 
  10 chr10_69850528     AOna    A    G        0      0        2 
  10 chr10_69850528     ASom    A    G        0      0        2 
  10 chr10_69850528     HCab    A    G      0.5      1        2 
  10 chr10_69850528     HPrz    A    G      0.5      1        2 
  10 chr10_69850528     ZBoe    A    G        0      0        2 
  10 chr10_69850528     ZGre    A    G        0      0        2 
  10 chr10_69850528     ZHar    A    G        0      0        2 
  10 chr10_69850528   Sample    A    G        0      0        2 
  10 chr10_69853617     AAsi    C    T        0      0        2 
  10 chr10_69853617     AKia    C    T        0      0        2 
  10 chr10_69853617     AOna    C    T        0      0        2 
  10 chr10_69853617     ASom    C    T        0      0        2 
  10 chr10_69853617     HCab    C    T        0      0        2 
  10 chr10_69853617     HPrz    C    T        0      0        2 
  10 chr10_69853617     ZBoe    C    T        1      2        2 
  10 chr10_69853617     ZGre    C    T        1      2        2 
  10 chr10_69853617     ZHar    C    T        1      2        2 
  10 chr10_69853617   Sample    C    T        0      0        2 
  10 chr10_69854158     AAsi    C    A        0      0        2 
  10 chr10_69854158     AKia    C    A        0      0        2 
  10 chr10_69854158     AOna    C    A        0      0        2 
  10 chr10_69854158     ASom    C    A        0      0        2 
  10 chr10_69854158     HCab    C    A        0      0        2 
  10 chr10_69854158     HPrz    C    A        0      0        2 
  10 chr10_69854158     ZBoe    C    A      0.5      1        2 
  10 chr10_69854158     ZGre    C    A        0      0        2 
  10 chr10_69854158     ZHar    C    A        0      0        2 
  10 chr10_69854158   Sample    C    A        0      0        2 
  10 chr10_69859480     AAsi    C    A        0      0        2 
  10 chr10_69859480     AKia    C    A        0      0        2 
  10 chr10_69859480     AOna    C    A        0      0        2 
  10 chr10_69859480     ASom    C    A        0      0        2 
  10 chr10_69859480     HCab    C    A        0      0        2 
  10 chr10_69859480     HPrz    C    A        0      0        2 
  10 chr10_69859480     ZBoe    C    A        0      0        2 
  10 chr10_69859480     ZGre    C    A        1      2        2 
  10 chr10_69859480     ZHar    C    A        0      0        2 
  10 chr10_69859480   Sample    C    A        0      0        2 
  10 chr10_69865346     AAsi    C    G        0      0        2 
  10 chr10_69865346     AKia    C    G        0      0        2 
  10 chr10_69865346     AOna    C    G        0      0        2 
  10 chr10_69865346     ASom    C    G        0      0        2 
  10 chr10_69865346     HCab    C    G        1      2        2 
  10 chr10_69865346     HPrz    C    G        1      2        2 
  10 chr10_69865346     ZBoe    C    G        0      0        2 
  10 chr10_69865346     ZGre    C    G        0      0        2 
  10 chr10_69865346     ZHar    C    G        0      0        2 
  10 chr10_69865346   Sample    C    G        0      0        2 
  10 chr10_69879536     AAsi    C    T      0.5      1        2 
  10 chr10_69879536     AKia    C    T        0      0        2 
  10 chr10_69879536     AOna    C    T        0      0        2 
  10 chr10_69879536     ASom    C    T      0.5      1        2 
  10 chr10_69879536     HCab    C    T        0      0        2 
  10 chr10_69879536     HPrz    C    T        0      0        2 
  10 chr10_69879536     ZBoe    C    T        0      0        2 
  10 chr10_69879536     ZGre    C    T        0      0        2 
  10 chr10_69879536     ZHar    C    T        0      0        2 
  10 chr10_69879536   Sample    C    T        1      2        2 
  10 chr10_69883869     AAsi    T    C        0      0        2 
  10 chr10_69883869     AKia    T    C        0      0        2 
  10 chr10_69883869     AOna    T    C        0      0        2 
  10 chr10_69883869     ASom    T    C        0      0        2 
  10 chr10_69883869     HCab    T    C        1      2        2 
  10 chr10_69883869     HPrz    T    C        1      2        2 
  10 chr10_69883869     ZBoe    T    C        0      0        2 
  10 chr10_69883869     ZGre    T    C        0      0        2 
  10 chr10_69883869     ZHar    T    C        0      0        2 
  10 chr10_69883869   Sample    T    C        0      0        2 
  10 chr10_69887712     AAsi    G    A        0      0        2 
  10 chr10_69887712     AKia    G    A        0      0        2 
  10 chr10_69887712     AOna    G    A        0      0        2 
  10 chr10_69887712     ASom    G    A        0      0        2 
  10 chr10_69887712     HCab    G    A        0      0        2 
  10 chr10_69887712     HPrz    G    A        0      0        2 
  10 chr10_69887712     ZBoe    G    A        0      0        2 
  10 chr10_69887712     ZGre    G    A        0      0        2 
  10 chr10_69887712     ZHar    G    A        1      2        2 
  10 chr10_69887712   Sample    G    A        0      0        2 
  10 chr10_69890076     AAsi    C    T        0      0        2 
  10 chr10_69890076     AKia    C    T        0      0        2 
  10 chr10_69890076     AOna    C    T        0      0        2 
  10 chr10_69890076     ASom    C    T        0      0        2 
  10 chr10_69890076     HCab    C    T        0      0        2 
  10 chr10_69890076     HPrz    C    T      0.5      1        2 
  10 chr10_69890076     ZBoe    C    T        0      0        2 
  10 chr10_69890076     ZGre    C    T        0      0        2 
  10 chr10_69890076     ZHar    C    T        0      0        2 
  10 chr10_69890076   Sample    C    T        0      0        2 
  10 chr10_69906779     AAsi    C    T        0      0        2 
  10 chr10_69906779     AKia    C    T        0      0        2 
  10 chr10_69906779     AOna    C    T        0      0        2 
  10 chr10_69906779     ASom    C    T        0      0        2 
  10 chr10_69906779     HCab    C    T        1      2        2 
  10 chr10_69906779     HPrz    C    T        1      2        2 
  10 chr10_69906779     ZBoe    C    T        0      0        2 
  10 chr10_69906779     ZGre    C    T        0      0        2 
  10 chr10_69906779     ZHar    C    T        0      0        2 
  10 chr10_69906779   Sample    C    T        0      0        2 
  10 chr10_69909432     AAsi    G    A        0      0        2 
  10 chr10_69909432     AKia    G    A        0      0        2 
  10 chr10_69909432     AOna    G    A        0      0        2 
  10 chr10_69909432     ASom    G    A        0      0        2 
  10 chr10_69909432     HCab    G    A        1      2        2 
  10 chr10_69909432     HPrz    G    A        1      2        2 
  10 chr10_69909432     ZBoe    G    A        0      0        2 
  10 chr10_69909432     ZGre    G    A        0      0        2 
  10 chr10_69909432     ZHar    G    A        0      0        2 
  10 chr10_69909432   Sample    G    A        0      0        2 
  10 chr10_69910477     AAsi    A    G        0      0        2 
  10 chr10_69910477     AKia    A    G        0      0        2 
  10 chr10_69910477     AOna    A    G      0.5      1        2 
  10 chr10_69910477     ASom    A    G        0      0        2 
  10 chr10_69910477     HCab    A    G        0      0        2 
  10 chr10_69910477     HPrz    A    G        0      0        2 
  10 chr10_69910477     ZBoe    A    G        0      0        2 
  10 chr10_69910477     ZGre    A    G        0      0        2 
  10 chr10_69910477     ZHar    A    G        0      0        2 
  10 chr10_69910477   Sample    A    G        0      0        2 
  10 chr10_69910663     AAsi    G    A        0      0        2 
  10 chr10_69910663     AKia    G    A        0      0        2 
  10 chr10_69910663     AOna    G    A        0      0        2 
  10 chr10_69910663     ASom    G    A        0      0        2 
  10 chr10_69910663     HCab    G    A        1      2        2 
  10 chr10_69910663     HPrz    G    A        1      2        2 
  10 chr10_69910663     ZBoe    G    A        0      0        2 
  10 chr10_69910663     ZGre    G    A        0      0        2 
  10 chr10_69910663     ZHar    G    A        0      0        2 
  10 chr10_69910663   Sample    G    A        0      0        2 
  10 chr10_69926453     AAsi    A    C        0      0        2 
  10 chr10_69926453     AKia    A    C        0      0        2 
  10 chr10_69926453     AOna    A    C      0.5      1        2 
  10 chr10_69926453     ASom    A    C        0      0        2 
  10 chr10_69926453     HCab    A    C        0      0        2 
  10 chr10_69926453     HPrz    A    C        0      0        2 
  10 chr10_69926453     ZBoe    A    C        0      0        2 
  10 chr10_69926453     ZGre    A    C        0      0        2 
  10 chr10_69926453     ZHar    A    C        0      0        2 
  10 chr10_69926453   Sample    A    C        0      0        2 
  10 chr10_69927180     AAsi    G    T        0      0        2 
  10 chr10_69927180     AKia    G    T        0      0        2 
  10 chr10_69927180     AOna    G    T        0      0        2 
  10 chr10_69927180     ASom    G    T        0      0        2 
  10 chr10_69927180     HCab    G    T      0.5      1        2 
  10 chr10_69927180     HPrz    G    T        0      0        2 
  10 chr10_69927180     ZBoe    G    T        0      0        2 
  10 chr10_69927180     ZGre    G    T        0      0        2 
  10 chr10_69927180     ZHar    G    T        0      0        2 
  10 chr10_69927180   Sample    G    T        0      0        2 
  10 chr10_69941101     AAsi    A    C        0      0        2 
  10 chr10_69941101     AKia    A    C        0      0        2 
  10 chr10_69941101     AOna    A    C        0      0        2 
  10 chr10_69941101     ASom    A    C        0      0        2 
  10 chr10_69941101     HCab    A    C        0      0        2 
  10 chr10_69941101     HPrz    A    C        0      0        2 
  10 chr10_69941101     ZBoe    A    C        0      0        2 
  10 chr10_69941101     ZGre    A    C        1      2        2 
  10 chr10_69941101     ZHar    A    C        0      0        2 
  10 chr10_69941101   Sample    A    C        0      0        2 
  10 chr10_69946633     AAsi    A    T        0      0        2 
  10 chr10_69946633     AKia    A    T        0      0        2 
  10 chr10_69946633     AOna    A    T        0      0        2 
  10 chr10_69946633     ASom    A    T        0      0        2 
  10 chr10_69946633     HCab    A    T        1      2        2 
  10 chr10_69946633     HPrz    A    T        1      2        2 
  10 chr10_69946633     ZBoe    A    T        0      0        2 
  10 chr10_69946633     ZGre    A    T        0      0        2 
  10 chr10_69946633     ZHar    A    T        0      0        2 
  10 chr10_69946633   Sample    A    T        0      0        2 
  10 chr10_69947677     AAsi    T    C        0      0        2 
  10 chr10_69947677     AKia    T    C        0      0        2 
  10 chr10_69947677     AOna    T    C        0      0        2 
  10 chr10_69947677     ASom    T    C        0      0        2 
  10 chr10_69947677     HCab    T    C      0.5      1        2 
  10 chr10_69947677     HPrz    T    C        0      0        2 
  10 chr10_69947677     ZBoe    T    C        0      0        2 
  10 chr10_69947677     ZGre    T    C        0      0        2 
  10 chr10_69947677     ZHar    T    C        0      0        2 
  10 chr10_69947677   Sample    T    C        0      0        2 
  10 chr10_69963592     AAsi    C    A        0      0        2 
  10 chr10_69963592     AKia    C    A        1      2        2 
  10 chr10_69963592     AOna    C    A        0      0        2 
  10 chr10_69963592     ASom    C    A        0      0        2 
  10 chr10_69963592     HCab    C    A        0      0        2 
  10 chr10_69963592     HPrz    C    A        0      0        2 
  10 chr10_69963592     ZBoe    C    A        0      0        2 
  10 chr10_69963592     ZGre    C    A        0      0        2 
  10 chr10_69963592     ZHar    C    A        0      0        2 
  10 chr10_69963592   Sample    C    A        0      0        2 
  10 chr10_69963673     AAsi    G    C        1      2        2 
  10 chr10_69963673     AKia    G    C        0      0        2 
  10 chr10_69963673     AOna    G    C        0      0        2 
  10 chr10_69963673     ASom    G    C        1      2        2 
  10 chr10_69963673     HCab    G    C        0      0        2 
  10 chr10_69963673     HPrz    G    C        0      0        2 
  10 chr10_69963673     ZBoe    G    C        0      0        2 
  10 chr10_69963673     ZGre    G    C        0      0        2 
  10 chr10_69963673     ZHar    G    C        0      0        2 
  10 chr10_69963673   Sample    G    C        1      2        2 
  10 chr10_69969394     AAsi    T    C        0      0        2 
  10 chr10_69969394     AKia    T    C        0      0        2 
  10 chr10_69969394     AOna    T    C        0      0        2 
  10 chr10_69969394     ASom    T    C        0      0        2 
  10 chr10_69969394     HCab    T    C        0      0        2 
  10 chr10_69969394     HPrz    T    C        0      0        2 
  10 chr10_69969394     ZBoe    T    C        0      0        2 
  10 chr10_69969394     ZGre    T    C        0      0        2 
  10 chr10_69969394     ZHar    T    C        1      2        2 
  10 chr10_69969394   Sample    T    C        0      0        2 
  10 chr10_69970944     AAsi    G    T        0      0        2 
  10 chr10_69970944     AKia    G    T        0      0        2 
  10 chr10_69970944     AOna    G    T        0      0        2 
  10 chr10_69970944     ASom    G    T        0      0        2 
  10 chr10_69970944     HCab    G    T        0      0        2 
  10 chr10_69970944     HPrz    G    T        0      0        2 
  10 chr10_69970944     ZBoe    G    T      0.5      1        2 
  10 chr10_69970944     ZGre    G    T        0      0        2 
  10 chr10_69970944     ZHar    G    T        0      0        2 
  10 chr10_69970944   Sample    G    T        0      0        2 
  10 chr10_69972532     AAsi    T    G        0      0        2 
  10 chr10_69972532     AKia    T    G        0      0        2 
  10 chr10_69972532     AOna    T    G        0      0        2 
  10 chr10_69972532     ASom    T    G        0      0        2 
  10 chr10_69972532     HCab    T    G        1      2        2 
  10 chr10_69972532     HPrz    T    G        1      2        2 
  10 chr10_69972532     ZBoe    T    G        0      0        2 
  10 chr10_69972532     ZGre    T    G        0      0        2 
  10 chr10_69972532     ZHar    T    G        0      0        2 
  10 chr10_69972532   Sample    T    G        0      0        2 
  10 chr10_69981550     AAsi    A    G        0      0        2 
  10 chr10_69981550     AKia    A    G        0      0        2 
  10 chr10_69981550     AOna    A    G        0      0        2 
  10 chr10_69981550     ASom    A    G        0      0        2 
  10 chr10_69981550     HCab    A    G        1      2        2 
  10 chr10_69981550     HPrz    A    G        1      2        2 
  10 chr10_69981550     ZBoe    A    G        0      0        2 
  10 chr10_69981550     ZGre    A    G        0      0        2 
  10 chr10_69981550     ZHar    A    G        0      0        2 
  10 chr10_69981550   Sample    A    G        0      0        2 
  10 chr10_69983190     AAsi    A    G        0      0        2 
  10 chr10_69983190     AKia    A    G        0      0        2 
  10 chr10_69983190     AOna    A    G        0      0        2 
  10 chr10_69983190     ASom    A    G        0      0        2 
  10 chr10_69983190     HCab    A    G        1      2        2 
  10 chr10_69983190     HPrz    A    G        1      2        2 
  10 chr10_69983190     ZBoe    A    G        0      0        2 
  10 chr10_69983190     ZGre    A    G        0      0        2 
  10 chr10_69983190     ZHar    A    G        0      0        2 
  10 chr10_69983190   Sample    A    G        0      0        2 
  10 chr10_69983777     AAsi    A    G        0      0        2 
  10 chr10_69983777     AKia    A    G        0      0        2 
  10 chr10_69983777     AOna    A    G        0      0        2 
  10 chr10_69983777     ASom    A    G        0      0        2 
  10 chr10_69983777     HCab    A    G        1      2        2 
  10 chr10_69983777     HPrz    A    G        1      2        2 
  10 chr10_69983777     ZBoe    A    G        0      0        2 
  10 chr10_69983777     ZGre    A    G        0      0        2 
  10 chr10_69983777     ZHar    A    G        0      0        2 
  10 chr10_69983777   Sample    A    G        0      0        2 
  10 chr10_69987232     AAsi    C    G        1      2        2 
  10 chr10_69987232     AKia    C    G        1      2        2 
  10 chr10_69987232     AOna    C    G      0.5      1        2 
  10 chr10_69987232     ASom    C    G        1      2        2 
  10 chr10_69987232     HCab    C    G        0      0        2 
  10 chr10_69987232     HPrz    C    G        0      0        2 
  10 chr10_69987232     ZBoe    C    G        0      0        2 
  10 chr10_69987232     ZGre    C    G        0      0        2 
  10 chr10_69987232     ZHar    C    G        0      0        2 
  10 chr10_69987232   Sample    C    G        1      2        2 
  10 chr10_70013853     AAsi    C    G        0      0        2 
  10 chr10_70013853     AKia    C    G        1      2        2 
  10 chr10_70013853     AOna    C    G      0.5      1        2 
  10 chr10_70013853     ASom    C    G        0      0        2 
  10 chr10_70013853     HCab    C    G        0      0        2 
  10 chr10_70013853     HPrz    C    G        0      0        2 
  10 chr10_70013853     ZBoe    C    G        0      0        2 
  10 chr10_70013853     ZGre    C    G        0      0        2 
  10 chr10_70013853     ZHar    C    G        0      0        2 
  10 chr10_70013853   Sample    C    G        0      0        2 
  10 chr10_70014539     AAsi    G    T        0      0        2 
  10 chr10_70014539     AKia    G    T        0      0        2 
  10 chr10_70014539     AOna    G    T        0      0        2 
  10 chr10_70014539     ASom    G    T      0.5      1        2 
  10 chr10_70014539     HCab    G    T        0      0        2 
  10 chr10_70014539     HPrz    G    T        0      0        2 
  10 chr10_70014539     ZBoe    G    T        0      0        2 
  10 chr10_70014539     ZGre    G    T        0      0        2 
  10 chr10_70014539     ZHar    G    T        0      0        2 
  10 chr10_70014539   Sample    G    T        0      0        2 
  10 chr10_70016083     AAsi    G    A        0      0        2 
  10 chr10_70016083     AKia    G    A        0      0        2 
  10 chr10_70016083     AOna    G    A        0      0        2 
  10 chr10_70016083     ASom    G    A        0      0        2 
  10 chr10_70016083     HCab    G    A        0      0        2 
  10 chr10_70016083     HPrz    G    A        0      0        2 
  10 chr10_70016083     ZBoe    G    A        0      0        2 
  10 chr10_70016083     ZGre    G    A        0      0        2 
  10 chr10_70016083     ZHar    G    A      0.5      1        2 
  10 chr10_70016083   Sample    G    A        0      0        2 
  10 chr10_70024265     AAsi    T    C        0      0        2 
  10 chr10_70024265     AKia    T    C        0      0        2 
  10 chr10_70024265     AOna    T    C      0.5      1        2 
  10 chr10_70024265     ASom    T    C        0      0        2 
  10 chr10_70024265     HCab    T    C        0      0        2 
  10 chr10_70024265     HPrz    T    C        0      0        2 
  10 chr10_70024265     ZBoe    T    C        0      0        2 
  10 chr10_70024265     ZGre    T    C        0      0        2 
  10 chr10_70024265     ZHar    T    C        0      0        2 
  10 chr10_70024265   Sample    T    C        0      0        2 
  10 chr10_70025411     AAsi    T    C        0      0        2 
  10 chr10_70025411     AKia    T    C        0      0        2 
  10 chr10_70025411     AOna    T    C        0      0        2 
  10 chr10_70025411     ASom    T    C        0      0        2 
  10 chr10_70025411     HCab    T    C        0      0        2 
  10 chr10_70025411     HPrz    T    C        0      0        2 
  10 chr10_70025411     ZBoe    T    C        0      0        2 
  10 chr10_70025411     ZGre    T    C        1      2        2 
  10 chr10_70025411     ZHar    T    C        0      0        2 
  10 chr10_70025411   Sample    T    C        0      0        2 
  10 chr10_70027116     AAsi    T    C        0      0        2 
  10 chr10_70027116     AKia    T    C        0      0        2 
  10 chr10_70027116     AOna    T    C        0      0        2 
  10 chr10_70027116     ASom    T    C        0      0        2 
  10 chr10_70027116     HCab    T    C        0      0        2 
  10 chr10_70027116     HPrz    T    C        0      0        2 
  10 chr10_70027116     ZBoe    T    C        0      0        2 
  10 chr10_70027116     ZGre    T    C        1      2        2 
  10 chr10_70027116     ZHar    T    C        0      0        2 
  10 chr10_70027116   Sample    T    C        0      0        2 
  10 chr10_70031876     AAsi    C    T        0      0        2 
  10 chr10_70031876     AKia    C    T        0      0        2 
  10 chr10_70031876     AOna    C    T        0      0        2 
  10 chr10_70031876     ASom    C    T        0      0        2 
  10 chr10_70031876     HCab    C    T        1      2        2 
  10 chr10_70031876     HPrz    C    T        1      2        2 
  10 chr10_70031876     ZBoe    C    T        0      0        2 
  10 chr10_70031876     ZGre    C    T        0      0        2 
  10 chr10_70031876     ZHar    C    T        0      0        2 
  10 chr10_70031876   Sample    C    T        0      0        2 
  10 chr10_70032621     AAsi    G    A        0      0        2 
  10 chr10_70032621     AKia    G    A        0      0        2 
  10 chr10_70032621     AOna    G    A        0      0        2 
  10 chr10_70032621     ASom    G    A        0      0        2 
  10 chr10_70032621     HCab    G    A        1      2        2 
  10 chr10_70032621     HPrz    G    A        1      2        2 
  10 chr10_70032621     ZBoe    G    A        0      0        2 
  10 chr10_70032621     ZGre    G    A        0      0        2 
  10 chr10_70032621     ZHar    G    A        0      0        2 
  10 chr10_70032621   Sample    G    A        0      0        2 
  10 chr10_70040566     AAsi    G    A        0      0        2 
  10 chr10_70040566     AKia    G    A        0      0        2 
  10 chr10_70040566     AOna    G    A        0      0        2 
  10 chr10_70040566     ASom    G    A        0      0        2 
  10 chr10_70040566     HCab    G    A        1      2        2 
  10 chr10_70040566     HPrz    G    A        1      2        2 
  10 chr10_70040566     ZBoe    G    A        0      0        2 
  10 chr10_70040566     ZGre    G    A        0      0        2 
  10 chr10_70040566     ZHar    G    A        0      0        2 
  10 chr10_70040566   Sample    G    A        0      0        2 
  10 chr10_70041410     AAsi    A    G        0      0        2 
  10 chr10_70041410     AKia    A    G        0      0        2 
  10 chr10_70041410     AOna    A    G        0      0        2 
  10 chr10_70041410     ASom    A    G        0      0        2 
  10 chr10_70041410     HCab    A    G        1      2        2 
  10 chr10_70041410     HPrz    A    G        1      2        2 
  10 chr10_70041410     ZBoe    A    G        0      0        2 
  10 chr10_70041410     ZGre    A    G        0      0        2 
  10 chr10_70041410     ZHar    A    G      0.5      1        2 
  10 chr10_70041410   Sample    A    G        0      0        2 
  10 chr10_70044943     AAsi    G    A        0      0        2 
  10 chr10_70044943     AKia    G    A        0      0        2 
  10 chr10_70044943     AOna    G    A        0      0        2 
  10 chr10_70044943     ASom    G    A        0      0        2 
  10 chr10_70044943     HCab    G    A        0      0        2 
  10 chr10_70044943     HPrz    G    A        0      0        2 
  10 chr10_70044943     ZBoe    G    A      0.5      1        2 
  10 chr10_70044943     ZGre    G    A        0      0        2 
  10 chr10_70044943     ZHar    G    A        0      0        2 
  10 chr10_70044943   Sample    G    A        0      0        2 
  10 chr10_70059741     AAsi    G    A        0      0        2 
  10 chr10_70059741     AKia    G    A        0      0        2 
  10 chr10_70059741     AOna    G    A        0      0        2 
  10 chr10_70059741     ASom    G    A        0      0        2 
  10 chr10_70059741     HCab    G    A        1      2        2 
  10 chr10_70059741     HPrz    G    A        1      2        2 
  10 chr10_70059741     ZBoe    G    A        0      0        2 
  10 chr10_70059741     ZGre    G    A        0      0        2 
  10 chr10_70059741     ZHar    G    A        0      0        2 
  10 chr10_70059741   Sample    G    A        0      0        2 
  10 chr10_70059886     AAsi    C    A        0      0        2 
  10 chr10_70059886     AKia    C    A        0      0        2 
  10 chr10_70059886     AOna    C    A        0      0        2 
  10 chr10_70059886     ASom    C    A        0      0        2 
  10 chr10_70059886     HCab    C    A        0      0        2 
  10 chr10_70059886     HPrz    C    A        0      0        2 
  10 chr10_70059886     ZBoe    C    A      0.5      1        2 
  10 chr10_70059886     ZGre    C    A        0      0        2 
  10 chr10_70059886     ZHar    C    A        0      0        2 
  10 chr10_70059886   Sample    C    A        0      0        2 
  10 chr10_70075168     AAsi    G    T        0      0        2 
  10 chr10_70075168     AKia    G    T        1      2        2 
  10 chr10_70075168     AOna    G    T        1      2        2 
  10 chr10_70075168     ASom    G    T        0      0        2 
  10 chr10_70075168     HCab    G    T        0      0        2 
  10 chr10_70075168     HPrz    G    T        0      0        2 
  10 chr10_70075168     ZBoe    G    T        0      0        2 
  10 chr10_70075168     ZGre    G    T        0      0        2 
  10 chr10_70075168     ZHar    G    T        0      0        2 
  10 chr10_70075168   Sample    G    T        0      0        2 
  10 chr10_70078992     AAsi    G    A        0      0        2 
  10 chr10_70078992     AKia    G    A        0      0        2 
  10 chr10_70078992     AOna    G    A        0      0        2 
  10 chr10_70078992     ASom    G    A        0      0        2 
  10 chr10_70078992     HCab    G    A        0      0        2 
  10 chr10_70078992     HPrz    G    A        0      0        2 
  10 chr10_70078992     ZBoe    G    A        0      0        2 
  10 chr10_70078992     ZGre    G    A        0      0        2 
  10 chr10_70078992     ZHar    G    A      0.5      1        2 
  10 chr10_70078992   Sample    G    A        0      0        2 
  10 chr10_70082890     AAsi    C    G        0      0        2 
  10 chr10_70082890     AKia    C    G        0      0        2 
  10 chr10_70082890     AOna    C    G        0      0        2 
  10 chr10_70082890     ASom    C    G        0      0        2 
  10 chr10_70082890     HCab    C    G        1      2        2 
  10 chr10_70082890     HPrz    C    G        1      2        2 
  10 chr10_70082890     ZBoe    C    G        0      0        2 
  10 chr10_70082890     ZGre    C    G        0      0        2 
  10 chr10_70082890     ZHar    C    G        0      0        2 
  10 chr10_70082890   Sample    C    G        0      0        2 
  10 chr10_70082956     AAsi    G    C        0      0        2 
  10 chr10_70082956     AKia    G    C        0      0        2 
  10 chr10_70082956     AOna    G    C        0      0        2 
  10 chr10_70082956     ASom    G    C        0      0        2 
  10 chr10_70082956     HCab    G    C        1      2        2 
  10 chr10_70082956     HPrz    G    C        1      2        2 
  10 chr10_70082956     ZBoe    G    C        0      0        2 
  10 chr10_70082956     ZGre    G    C        0      0        2 
  10 chr10_70082956     ZHar    G    C        0      0        2 
  10 chr10_70082956   Sample    G    C        0      0        2 
  10 chr10_70084118     AAsi    G    A        0      0        2 
  10 chr10_70084118     AKia    G    A        0      0        2 
  10 chr10_70084118     AOna    G    A        0      0        2 
  10 chr10_70084118     ASom    G    A        0      0        2 
  10 chr10_70084118     HCab    G    A        0      0        2 
  10 chr10_70084118     HPrz    G    A        0      0        2 
  10 chr10_70084118     ZBoe    G    A        1      2        2 
  10 chr10_70084118     ZGre    G    A        0      0        2 
  10 chr10_70084118     ZHar    G    A        0      0        2 
  10 chr10_70084118   Sample    G    A        0      0        2 
  10 chr10_70093661     AAsi    G    A        0      0        2 
  10 chr10_70093661     AKia    G    A        0      0        2 
  10 chr10_70093661     AOna    G    A        0      0        2 
  10 chr10_70093661     ASom    G    A        0      0        2 
  10 chr10_70093661     HCab    G    A        1      2        2 
  10 chr10_70093661     HPrz    G    A        1      2        2 
  10 chr10_70093661     ZBoe    G    A        0      0        2 
  10 chr10_70093661     ZGre    G    A        0      0        2 
  10 chr10_70093661     ZHar    G    A        0      0        2 
  10 chr10_70093661   Sample    G    A        0      0        2 
  10 chr10_70095247     AAsi    C    T        0      0        2 
  10 chr10_70095247     AKia    C    T        0      0        2 
  10 chr10_70095247     AOna    C    T        0      0        2 
  10 chr10_70095247     ASom    C    T      0.5      1        2 
  10 chr10_70095247     HCab    C    T        0      0        2 
  10 chr10_70095247     HPrz    C    T        0      0        2 
  10 chr10_70095247     ZBoe    C    T        0      0        2 
  10 chr10_70095247     ZGre    C    T        0      0        2 
  10 chr10_70095247     ZHar    C    T        0      0        2 
  10 chr10_70095247   Sample    C    T        0      0        2 
  10 chr10_70105840     AAsi    C    A        0      0        2 
  10 chr10_70105840     AKia    C    A        0      0        2 
  10 chr10_70105840     AOna    C    A        0      0        2 
  10 chr10_70105840     ASom    C    A        0      0        2 
  10 chr10_70105840     HCab    C    A        0      0        2 
  10 chr10_70105840     HPrz    C    A        0      0        2 
  10 chr10_70105840     ZBoe    C    A        1      2        2 
  10 chr10_70105840     ZGre    C    A        1      2        2 
  10 chr10_70105840     ZHar    C    A        0      0        2 
  10 chr10_70105840   Sample    C    A        0      0        2 
  10 chr10_70109347     AAsi    T    C        0      0        2 
  10 chr10_70109347     AKia    T    C        0      0        2 
  10 chr10_70109347     AOna    T    C        0      0        2 
  10 chr10_70109347     ASom    T    C        0      0        2 
  10 chr10_70109347     HCab    T    C        0      0        2 
  10 chr10_70109347     HPrz    T    C        0      0        2 
  10 chr10_70109347     ZBoe    T    C        0      0        2 
  10 chr10_70109347     ZGre    T    C        0      0        2 
  10 chr10_70109347     ZHar    T    C        1      2        2 
  10 chr10_70109347   Sample    T    C        0      0        2 
  10 chr10_70109559     AAsi    A    C        0      0        2 
  10 chr10_70109559     AKia    A    C        0      0        2 
  10 chr10_70109559     AOna    A    C        0      0        2 
  10 chr10_70109559     ASom    A    C        0      0        2 
  10 chr10_70109559     HCab    A    C        1      2        2 
  10 chr10_70109559     HPrz    A    C        1      2        2 
  10 chr10_70109559     ZBoe    A    C        0      0        2 
  10 chr10_70109559     ZGre    A    C        0      0        2 
  10 chr10_70109559     ZHar    A    C        0      0        2 
  10 chr10_70109559   Sample    A    C        0      0        2 
  10 chr10_70110801     AAsi    G    A        0      0        2 
  10 chr10_70110801     AKia    G    A        0      0        2 
  10 chr10_70110801     AOna    G    A        0      0        2 
  10 chr10_70110801     ASom    G    A        0      0        2 
  10 chr10_70110801     HCab    G    A      0.5      1        2 
  10 chr10_70110801     HPrz    G    A        0      0        2 
  10 chr10_70110801     ZBoe    G    A        0      0        2 
  10 chr10_70110801     ZGre    G    A        0      0        2 
  10 chr10_70110801     ZHar    G    A        0      0        2 
  10 chr10_70110801   Sample    G    A        0      0        2 
  10 chr10_70116810     AAsi    C    T        0      0        2 
  10 chr10_70116810     AKia    C    T        0      0        2 
  10 chr10_70116810     AOna    C    T      0.5      1        2 
  10 chr10_70116810     ASom    C    T        0      0        2 
  10 chr10_70116810     HCab    C    T        0      0        2 
  10 chr10_70116810     HPrz    C    T        0      0        2 
  10 chr10_70116810     ZBoe    C    T        0      0        2 
  10 chr10_70116810     ZGre    C    T        0      0        2 
  10 chr10_70116810     ZHar    C    T        0      0        2 
  10 chr10_70116810   Sample    C    T        0      0        2 
  10 chr10_70119416     AAsi    G    A        0      0        2 
  10 chr10_70119416     AKia    G    A        0      0        2 
  10 chr10_70119416     AOna    G    A        0      0        2 
  10 chr10_70119416     ASom    G    A        0      0        2 
  10 chr10_70119416     HCab    G    A      0.5      1        2 
  10 chr10_70119416     HPrz    G    A        0      0        2 
  10 chr10_70119416     ZBoe    G    A        0      0        2 
  10 chr10_70119416     ZGre    G    A        0      0        2 
  10 chr10_70119416     ZHar    G    A        0      0        2 
  10 chr10_70119416   Sample    G    A        0      0        2 
  10 chr10_70125275     AAsi    G    A        0      0        2 
  10 chr10_70125275     AKia    G    A        0      0        2 
  10 chr10_70125275     AOna    G    A        0      0        2 
  10 chr10_70125275     ASom    G    A        0      0        2 
  10 chr10_70125275     HCab    G    A        0      0        2 
  10 chr10_70125275     HPrz    G    A        0      0        2 
  10 chr10_70125275     ZBoe    G    A        1      2        2 
  10 chr10_70125275     ZGre    G    A        0      0        2 
  10 chr10_70125275     ZHar    G    A        0      0        2 
  10 chr10_70125275   Sample    G    A        0      0        2 
  10 chr10_70128579     AAsi    A    G        0      0        2 
  10 chr10_70128579     AKia    A    G        0      0        2 
  10 chr10_70128579     AOna    A    G        0      0        2 
  10 chr10_70128579     ASom    A    G        0      0        2 
  10 chr10_70128579     HCab    A    G        0      0        2 
  10 chr10_70128579     HPrz    A    G        0      0        2 
  10 chr10_70128579     ZBoe    A    G        0      0        2 
  10 chr10_70128579     ZGre    A    G        0      0        2 
  10 chr10_70128579     ZHar    A    G        1      2        2 
  10 chr10_70128579   Sample    A    G        0      0        2 
  10 chr10_70130319     AAsi    A    T        0      0        2 
  10 chr10_70130319     AKia    A    T        1      2        2 
  10 chr10_70130319     AOna    A    T        1      2        2 
  10 chr10_70130319     ASom    A    T        0      0        2 
  10 chr10_70130319     HCab    A    T        0      0        2 
  10 chr10_70130319     HPrz    A    T        0      0        2 
  10 chr10_70130319     ZBoe    A    T        0      0        2 
  10 chr10_70130319     ZGre    A    T        0      0        2 
  10 chr10_70130319     ZHar    A    T        0      0        2 
  10 chr10_70130319   Sample    A    T        0      0        2 
  10 chr10_70134897     AAsi    G    A        0      0        2 
  10 chr10_70134897     AKia    G    A        0      0        2 
  10 chr10_70134897     AOna    G    A        0      0        2 
  10 chr10_70134897     ASom    G    A      0.5      1        2 
  10 chr10_70134897     HCab    G    A        0      0        2 
  10 chr10_70134897     HPrz    G    A        0      0        2 
  10 chr10_70134897     ZBoe    G    A        0      0        2 
  10 chr10_70134897     ZGre    G    A        0      0        2 
  10 chr10_70134897     ZHar    G    A        0      0        2 
  10 chr10_70134897   Sample    G    A        0      0        2 
  10 chr10_70136444     AAsi    C    T        0      0        2 
  10 chr10_70136444     AKia    C    T        0      0        2 
  10 chr10_70136444     AOna    C    T        0      0        2 
  10 chr10_70136444     ASom    C    T        0      0        2 
  10 chr10_70136444     HCab    C    T        1      2        2 
  10 chr10_70136444     HPrz    C    T        1      2        2 
  10 chr10_70136444     ZBoe    C    T        0      0        2 
  10 chr10_70136444     ZGre    C    T        0      0        2 
  10 chr10_70136444     ZHar    C    T        0      0        2 
  10 chr10_70136444   Sample    C    T        0      0        2 
  10 chr10_70142145     AAsi    T    C        0      0        2 
  10 chr10_70142145     AKia    T    C        0      0        2 
  10 chr10_70142145     AOna    T    C      0.5      1        2 
  10 chr10_70142145     ASom    T    C        0      0        2 
  10 chr10_70142145     HCab    T    C        0      0        2 
  10 chr10_70142145     HPrz    T    C        0      0        2 
  10 chr10_70142145     ZBoe    T    C        0      0        2 
  10 chr10_70142145     ZGre    T    C        0      0        2 
  10 chr10_70142145     ZHar    T    C        0      0        2 
  10 chr10_70142145   Sample    T    C        0      0        2 
  10 chr10_70146626     AAsi    T    C        0      0        2 
  10 chr10_70146626     AKia    T    C        0      0        2 
  10 chr10_70146626     AOna    T    C        0      0        2 
  10 chr10_70146626     ASom    T    C        0      0        2 
  10 chr10_70146626     HCab    T    C        0      0        2 
  10 chr10_70146626     HPrz    T    C        0      0        2 
  10 chr10_70146626     ZBoe    T    C        0      0        2 
  10 chr10_70146626     ZGre    T    C        1      2        2 
  10 chr10_70146626     ZHar    T    C        0      0        2 
  10 chr10_70146626   Sample    T    C        0      0        2 
  10 chr10_70154711     AAsi    G    A        0      0        2 
  10 chr10_70154711     AKia    G    A        0      0        2 
  10 chr10_70154711     AOna    G    A        0      0        2 
  10 chr10_70154711     ASom    G    A        0      0        2 
  10 chr10_70154711     HCab    G    A        1      2        2 
  10 chr10_70154711     HPrz    G    A        1      2        2 
  10 chr10_70154711     ZBoe    G    A        0      0        2 
  10 chr10_70154711     ZGre    G    A        0      0        2 
  10 chr10_70154711     ZHar    G    A        0      0        2 
  10 chr10_70154711   Sample    G    A        0      0        2 
  10 chr10_70155909     AAsi    C    T        0      0        2 
  10 chr10_70155909     AKia    C    T        0      0        2 
  10 chr10_70155909     AOna    C    T      0.5      1        2 
  10 chr10_70155909     ASom    C    T        0      0        2 
  10 chr10_70155909     HCab    C    T        1      2        2 
  10 chr10_70155909     HPrz    C    T        1      2        2 
  10 chr10_70155909     ZBoe    C    T        0      0        2 
  10 chr10_70155909     ZGre    C    T        0      0        2 
  10 chr10_70155909     ZHar    C    T        0      0        2 
  10 chr10_70155909   Sample    C    T        0      0        2 
  10 chr10_70156080     AAsi    G    A        0      0        2 
  10 chr10_70156080     AKia    G    A        0      0        2 
  10 chr10_70156080     AOna    G    A      0.5      1        2 
  10 chr10_70156080     ASom    G    A        0      0        2 
  10 chr10_70156080     HCab    G    A        0      0        2 
  10 chr10_70156080     HPrz    G    A        0      0        2 
  10 chr10_70156080     ZBoe    G    A        0      0        2 
  10 chr10_70156080     ZGre    G    A        0      0        2 
  10 chr10_70156080     ZHar    G    A        0      0        2 
  10 chr10_70156080   Sample    G    A        0      0        2 
  10 chr10_70163930     AAsi    T    C      0.5      1        2 
  10 chr10_70163930     AKia    T    C        0      0        2 
  10 chr10_70163930     AOna    T    C        0      0        2 
  10 chr10_70163930     ASom    T    C        0      0        2 
  10 chr10_70163930     HCab    T    C        0      0        2 
  10 chr10_70163930     HPrz    T    C        0      0        2 
  10 chr10_70163930     ZBoe    T    C        0      0        2 
  10 chr10_70163930     ZGre    T    C        0      0        2 
  10 chr10_70163930     ZHar    T    C        0      0        2 
  10 chr10_70163930   Sample    T    C        0      0        2 
  10 chr10_70164831     AAsi    G    T        0      0        2 
  10 chr10_70164831     AKia    G    T        0      0        2 
  10 chr10_70164831     AOna    G    T        0      0        2 
  10 chr10_70164831     ASom    G    T        0      0        2 
  10 chr10_70164831     HCab    G    T      0.5      1        2 
  10 chr10_70164831     HPrz    G    T        1      2        2 
  10 chr10_70164831     ZBoe    G    T        0      0        2 
  10 chr10_70164831     ZGre    G    T        0      0        2 
  10 chr10_70164831     ZHar    G    T        0      0        2 
  10 chr10_70164831   Sample    G    T        0      0        2 
  10 chr10_70164984     AAsi    C    G        0      0        2 
  10 chr10_70164984     AKia    C    G        0      0        2 
  10 chr10_70164984     AOna    C    G        0      0        2 
  10 chr10_70164984     ASom    C    G      0.5      1        2 
  10 chr10_70164984     HCab    C    G        0      0        2 
  10 chr10_70164984     HPrz    C    G        0      0        2 
  10 chr10_70164984     ZBoe    C    G        0      0        2 
  10 chr10_70164984     ZGre    C    G        0      0        2 
  10 chr10_70164984     ZHar    C    G        0      0        2 
  10 chr10_70164984   Sample    C    G        0      0        2 
  10 chr10_70169396     AAsi    T    C        0      0        2 
  10 chr10_70169396     AKia    T    C        0      0        2 
  10 chr10_70169396     AOna    T    C        0      0        2 
  10 chr10_70169396     ASom    T    C        0      0        2 
  10 chr10_70169396     HCab    T    C        1      2        2 
  10 chr10_70169396     HPrz    T    C        1      2        2 
  10 chr10_70169396     ZBoe    T    C        0      0        2 
  10 chr10_70169396     ZGre    T    C        0      0        2 
  10 chr10_70169396     ZHar    T    C        0      0        2 
  10 chr10_70169396   Sample    T    C        0      0        2 
  10 chr10_70172662     AAsi    A    C        0      0        2 
  10 chr10_70172662     AKia    A    C        1      2        2 
  10 chr10_70172662     AOna    A    C        1      2        2 
  10 chr10_70172662     ASom    A    C        0      0        2 
  10 chr10_70172662     HCab    A    C        0      0        2 
  10 chr10_70172662     HPrz    A    C        0      0        2 
  10 chr10_70172662     ZBoe    A    C        0      0        2 
  10 chr10_70172662     ZGre    A    C        0      0        2 
  10 chr10_70172662     ZHar    A    C        0      0        2 
  10 chr10_70172662   Sample    A    C        0      0        2 
  10 chr10_70174283     AAsi    G    A        0      0        2 
  10 chr10_70174283     AKia    G    A        0      0        2 
  10 chr10_70174283     AOna    G    A        0      0        2 
  10 chr10_70174283     ASom    G    A        0      0        2 
  10 chr10_70174283     HCab    G    A      0.5      1        2 
  10 chr10_70174283     HPrz    G    A        0      0        2 
  10 chr10_70174283     ZBoe    G    A        0      0        2 
  10 chr10_70174283     ZGre    G    A        0      0        2 
  10 chr10_70174283     ZHar    G    A        0      0        2 
  10 chr10_70174283   Sample    G    A        0      0        2 
  10 chr10_70190211     AAsi    G    T        0      0        2 
  10 chr10_70190211     AKia    G    T        0      0        2 
  10 chr10_70190211     AOna    G    T        0      0        2 
  10 chr10_70190211     ASom    G    T        0      0        2 
  10 chr10_70190211     HCab    G    T        1      2        2 
  10 chr10_70190211     HPrz    G    T        1      2        2 
  10 chr10_70190211     ZBoe    G    T        0      0        2 
  10 chr10_70190211     ZGre    G    T        0      0        2 
  10 chr10_70190211     ZHar    G    T        0      0        2 
  10 chr10_70190211   Sample    G    T        0      0        2 
  10 chr10_70190483     AAsi    A    G        0      0        2 
  10 chr10_70190483     AKia    A    G        0      0        2 
  10 chr10_70190483     AOna    A    G        0      0        2 
  10 chr10_70190483     ASom    A    G        0      0        2 
  10 chr10_70190483     HCab    A    G        1      2        2 
  10 chr10_70190483     HPrz    A    G        1      2        2 
  10 chr10_70190483     ZBoe    A    G        1      2        2 
  10 chr10_70190483     ZGre    A    G        1      2        2 
  10 chr10_70190483     ZHar    A    G        0      0        2 
  10 chr10_70190483   Sample    A    G        0      0        2 
  10 chr10_70201346     AAsi    T    C        0      0        2 
  10 chr10_70201346     AKia    T    C        0      0        2 
  10 chr10_70201346     AOna    T    C        0      0        2 
  10 chr10_70201346     ASom    T    C        0      0        2 
  10 chr10_70201346     HCab    T    C        0      0        2 
  10 chr10_70201346     HPrz    T    C      0.5      1        2 
  10 chr10_70201346     ZBoe    T    C        0      0        2 
  10 chr10_70201346     ZGre    T    C        0      0        2 
  10 chr10_70201346     ZHar    T    C        0      0        2 
  10 chr10_70201346   Sample    T    C        0      0        2 
  10 chr10_70202776     AAsi    A    G        0      0        2 
  10 chr10_70202776     AKia    A    G        0      0        2 
  10 chr10_70202776     AOna    A    G        0      0        2 
  10 chr10_70202776     ASom    A    G        0      0        2 
  10 chr10_70202776     HCab    A    G        1      2        2 
  10 chr10_70202776     HPrz    A    G        1      2        2 
  10 chr10_70202776     ZBoe    A    G        0      0        2 
  10 chr10_70202776     ZGre    A    G        0      0        2 
  10 chr10_70202776     ZHar    A    G        0      0        2 
  10 chr10_70202776   Sample    A    G        0      0        2 
  10 chr10_70205142     AAsi    T    C        0      0        2 
  10 chr10_70205142     AKia    T    C        0      0        2 
  10 chr10_70205142     AOna    T    C        0      0        2 
  10 chr10_70205142     ASom    T    C        0      0        2 
  10 chr10_70205142     HCab    T    C        0      0        2 
  10 chr10_70205142     HPrz    T    C        0      0        2 
  10 chr10_70205142     ZBoe    T    C      0.5      1        2 
  10 chr10_70205142     ZGre    T    C        0      0        2 
  10 chr10_70205142     ZHar    T    C        0      0        2 
  10 chr10_70205142   Sample    T    C        0      0        2 
  10 chr10_70205419     AAsi    T    C        0      0        2 
  10 chr10_70205419     AKia    T    C        0      0        2 
  10 chr10_70205419     AOna    T    C        0      0        2 
  10 chr10_70205419     ASom    T    C        0      0        2 
  10 chr10_70205419     HCab    T    C        0      0        2 
  10 chr10_70205419     HPrz    T    C        0      0        2 
  10 chr10_70205419     ZBoe    T    C      0.5      1        2 
  10 chr10_70205419     ZGre    T    C        0      0        2 
  10 chr10_70205419     ZHar    T    C        0      0        2 
  10 chr10_70205419   Sample    T    C        0      0        2 
  10 chr10_70209950     AAsi    C    T        0      0        2 
  10 chr10_70209950     AKia    C    T        0      0        2 
  10 chr10_70209950     AOna    C    T        0      0        2 
  10 chr10_70209950     ASom    C    T        0      0        2 
  10 chr10_70209950     HCab    C    T        1      2        2 
  10 chr10_70209950     HPrz    C    T        1      2        2 
  10 chr10_70209950     ZBoe    C    T        0      0        2 
  10 chr10_70209950     ZGre    C    T        0      0        2 
  10 chr10_70209950     ZHar    C    T        0      0        2 
  10 chr10_70209950   Sample    C    T        0      0        2 
  10 chr10_70210289     AAsi    C    T        0      0        2 
  10 chr10_70210289     AKia    C    T        0      0        2 
  10 chr10_70210289     AOna    C    T        0      0        2 
  10 chr10_70210289     ASom    C    T        0      0        2 
  10 chr10_70210289     HCab    C    T        1      2        2 
  10 chr10_70210289     HPrz    C    T        1      2        2 
  10 chr10_70210289     ZBoe    C    T        0      0        2 
  10 chr10_70210289     ZGre    C    T        0      0        2 
  10 chr10_70210289     ZHar    C    T        0      0        2 
  10 chr10_70210289   Sample    C    T        0      0        2 
  10 chr10_70211013     AAsi    A    C        0      0        2 
  10 chr10_70211013     AKia    A    C        0      0        2 
  10 chr10_70211013     AOna    A    C        0      0        2 
  10 chr10_70211013     ASom    A    C        0      0        2 
  10 chr10_70211013     HCab    A    C        0      0        2 
  10 chr10_70211013     HPrz    A    C        0      0        2 
  10 chr10_70211013     ZBoe    A    C        0      0        2 
  10 chr10_70211013     ZGre    A    C        1      2        2 
  10 chr10_70211013     ZHar    A    C        0      0        2 
  10 chr10_70211013   Sample    A    C        0      0        2 
  10 chr10_70212263     AAsi    T    C        0      0        2 
  10 chr10_70212263     AKia    T    C        0      0        2 
  10 chr10_70212263     AOna    T    C        0      0        2 
  10 chr10_70212263     ASom    T    C        0      0        2 
  10 chr10_70212263     HCab    T    C        0      0        2 
  10 chr10_70212263     HPrz    T    C        0      0        2 
  10 chr10_70212263     ZBoe    T    C        0      0        2 
  10 chr10_70212263     ZGre    T    C        1      2        2 
  10 chr10_70212263     ZHar    T    C        0      0        2 
  10 chr10_70212263   Sample    T    C        0      0        2 
  10 chr10_70216529     AAsi    A    G      0.5      1        2 
  10 chr10_70216529     AKia    A    G        0      0        2 
  10 chr10_70216529     AOna    A    G        0      0        2 
  10 chr10_70216529     ASom    A    G        0      0        2 
  10 chr10_70216529     HCab    A    G        0      0        2 
  10 chr10_70216529     HPrz    A    G        0      0        2 
  10 chr10_70216529     ZBoe    A    G        0      0        2 
  10 chr10_70216529     ZGre    A    G        0      0        2 
  10 chr10_70216529     ZHar    A    G        0      0        2 
  10 chr10_70216529   Sample    A    G        0      0        2 
  10 chr10_70218548     AAsi    C    T        0      0        2 
  10 chr10_70218548     AKia    C    T        0      0        2 
  10 chr10_70218548     AOna    C    T        0      0        2 
  10 chr10_70218548     ASom    C    T        0      0        2 
  10 chr10_70218548     HCab    C    T      0.5      1        2 
  10 chr10_70218548     HPrz    C    T        1      2        2 
  10 chr10_70218548     ZBoe    C    T        0      0        2 
  10 chr10_70218548     ZGre    C    T        0      0        2 
  10 chr10_70218548     ZHar    C    T        0      0        2 
  10 chr10_70218548   Sample    C    T        0      0        2 
  10 chr10_70219811     AAsi    C    G        0      0        2 
  10 chr10_70219811     AKia    C    G        0      0        2 
  10 chr10_70219811     AOna    C    G        0      0        2 
  10 chr10_70219811     ASom    C    G        0      0        2 
  10 chr10_70219811     HCab    C    G        1      2        2 
  10 chr10_70219811     HPrz    C    G        1      2        2 
  10 chr10_70219811     ZBoe    C    G        0      0        2 
  10 chr10_70219811     ZGre    C    G        0      0        2 
  10 chr10_70219811     ZHar    C    G        0      0        2 
  10 chr10_70219811   Sample    C    G        0      0        2 
  10 chr10_70243595     AAsi    A    C        0      0        2 
  10 chr10_70243595     AKia    A    C        0      0        2 
  10 chr10_70243595     AOna    A    C        0      0        2 
  10 chr10_70243595     ASom    A    C        0      0        2 
  10 chr10_70243595     HCab    A    C        0      0        2 
  10 chr10_70243595     HPrz    A    C        0      0        2 
  10 chr10_70243595     ZBoe    A    C        0      0        2 
  10 chr10_70243595     ZGre    A    C        1      2        2 
  10 chr10_70243595     ZHar    A    C        0      0        2 
  10 chr10_70243595   Sample    A    C        0      0        2 
  10 chr10_70243820     AAsi    T    C      0.5      1        2 
  10 chr10_70243820     AKia    T    C        0      0        2 
  10 chr10_70243820     AOna    T    C        0      0        2 
  10 chr10_70243820     ASom    T    C      0.5      1        2 
  10 chr10_70243820     HCab    T    C        0      0        2 
  10 chr10_70243820     HPrz    T    C        0      0        2 
  10 chr10_70243820     ZBoe    T    C        0      0        2 
  10 chr10_70243820     ZGre    T    C        0      0        2 
  10 chr10_70243820     ZHar    T    C        0      0        2 
  10 chr10_70243820   Sample    T    C        0      0        2 
  10 chr10_70246026     AAsi    C    T        0      0        2 
  10 chr10_70246026     AKia    C    T        0      0        2 
  10 chr10_70246026     AOna    C    T        0      0        2 
  10 chr10_70246026     ASom    C    T        0      0        2 
  10 chr10_70246026     HCab    C    T        0      0        2 
  10 chr10_70246026     HPrz    C    T        0      0        2 
  10 chr10_70246026     ZBoe    C    T        0      0        2 
  10 chr10_70246026     ZGre    C    T        1      2        2 
  10 chr10_70246026     ZHar    C    T        0      0        2 
  10 chr10_70246026   Sample    C    T        0      0        2 
  10 chr10_70247741     AAsi    C    T        0      0        2 
  10 chr10_70247741     AKia    C    T        0      0        2 
  10 chr10_70247741     AOna    C    T        0      0        2 
  10 chr10_70247741     ASom    C    T        0      0        2 
  10 chr10_70247741     HCab    C    T        1      2        2 
  10 chr10_70247741     HPrz    C    T        1      2        2 
  10 chr10_70247741     ZBoe    C    T        0      0        2 
  10 chr10_70247741     ZGre    C    T        0      0        2 
  10 chr10_70247741     ZHar    C    T        0      0        2 
  10 chr10_70247741   Sample    C    T        0      0        2 
  10 chr10_70250305     AAsi    A    G        0      0        2 
  10 chr10_70250305     AKia    A    G        0      0        2 
  10 chr10_70250305     AOna    A    G        0      0        2 
  10 chr10_70250305     ASom    A    G        0      0        2 
  10 chr10_70250305     HCab    A    G        1      2        2 
  10 chr10_70250305     HPrz    A    G        1      2        2 
  10 chr10_70250305     ZBoe    A    G        0      0        2 
  10 chr10_70250305     ZGre    A    G        0      0        2 
  10 chr10_70250305     ZHar    A    G        0      0        2 
  10 chr10_70250305   Sample    A    G        0      0        2 
  10 chr10_70252302     AAsi    G    C        0      0        2 
  10 chr10_70252302     AKia    G    C        1      2        2 
  10 chr10_70252302     AOna    G    C        0      0        2 
  10 chr10_70252302     ASom    G    C        0      0        2 
  10 chr10_70252302     HCab    G    C        0      0        2 
  10 chr10_70252302     HPrz    G    C        0      0        2 
  10 chr10_70252302     ZBoe    G    C        0      0        2 
  10 chr10_70252302     ZGre    G    C        0      0        2 
  10 chr10_70252302     ZHar    G    C        0      0        2 
  10 chr10_70252302   Sample    G    C        0      0        2 
  10 chr10_70278848     AAsi    A    G        0      0        2 
  10 chr10_70278848     AKia    A    G        0      0        2 
  10 chr10_70278848     AOna    A    G      0.5      1        2 
  10 chr10_70278848     ASom    A    G        0      0        2 
  10 chr10_70278848     HCab    A    G        0      0        2 
  10 chr10_70278848     HPrz    A    G        0      0        2 
  10 chr10_70278848     ZBoe    A    G        0      0        2 
  10 chr10_70278848     ZGre    A    G        0      0        2 
  10 chr10_70278848     ZHar    A    G        0      0        2 
  10 chr10_70278848   Sample    A    G        0      0        2 
  10 chr10_70292397     AAsi    T    A        0      0        2 
  10 chr10_70292397     AKia    T    A        0      0        2 
  10 chr10_70292397     AOna    T    A        0      0        2 
  10 chr10_70292397     ASom    T    A        0      0        2 
  10 chr10_70292397     HCab    T    A        0      0        2 
  10 chr10_70292397     HPrz    T    A        0      0        2 
  10 chr10_70292397     ZBoe    T    A        0      0        2 
  10 chr10_70292397     ZGre    T    A        0      0        2 
  10 chr10_70292397     ZHar    T    A      0.5      1        2 
  10 chr10_70292397   Sample    T    A        0      0        2 
  10 chr10_70296070     AAsi    T    C        0      0        2 
  10 chr10_70296070     AKia    T    C        0      0        2 
  10 chr10_70296070     AOna    T    C      0.5      1        2 
  10 chr10_70296070     ASom    T    C        0      0        2 
  10 chr10_70296070     HCab    T    C        0      0        2 
  10 chr10_70296070     HPrz    T    C        0      0        2 
  10 chr10_70296070     ZBoe    T    C        0      0        2 
  10 chr10_70296070     ZGre    T    C        0      0        2 
  10 chr10_70296070     ZHar    T    C        0      0        2 
  10 chr10_70296070   Sample    T    C        0      0        2 
  10 chr10_70301084     AAsi    C    A        0      0        2 
  10 chr10_70301084     AKia    C    A        0      0        2 
  10 chr10_70301084     AOna    C    A        0      0        2 
  10 chr10_70301084     ASom    C    A        0      0        2 
  10 chr10_70301084     HCab    C    A        0      0        2 
  10 chr10_70301084     HPrz    C    A        0      0        2 
  10 chr10_70301084     ZBoe    C    A        1      2        2 
  10 chr10_70301084     ZGre    C    A        0      0        2 
  10 chr10_70301084     ZHar    C    A        0      0        2 
  10 chr10_70301084   Sample    C    A        0      0        2 
  10 chr10_70306872     AAsi    T    C        0      0        2 
  10 chr10_70306872     AKia    T    C        0      0        2 
  10 chr10_70306872     AOna    T    C        0      0        2 
  10 chr10_70306872     ASom    T    C        0      0        2 
  10 chr10_70306872     HCab    T    C        1      2        2 
  10 chr10_70306872     HPrz    T    C        1      2        2 
  10 chr10_70306872     ZBoe    T    C        0      0        2 
  10 chr10_70306872     ZGre    T    C        0      0        2 
  10 chr10_70306872     ZHar    T    C        0      0        2 
  10 chr10_70306872   Sample    T    C        0      0        2 
  10 chr10_70312238     AAsi    C    G      0.5      1        2 
  10 chr10_70312238     AKia    C    G        0      0        2 
  10 chr10_70312238     AOna    C    G        0      0        2 
  10 chr10_70312238     ASom    C    G        0      0        2 
  10 chr10_70312238     HCab    C    G        0      0        2 
  10 chr10_70312238     HPrz    C    G        0      0        2 
  10 chr10_70312238     ZBoe    C    G        0      0        2 
  10 chr10_70312238     ZGre    C    G        0      0        2 
  10 chr10_70312238     ZHar    C    G        0      0        2 
  10 chr10_70312238   Sample    C    G        1      2        2 
  10 chr10_70313663     AAsi    T    C        0      0        2 
  10 chr10_70313663     AKia    T    C      0.5      1        2 
  10 chr10_70313663     AOna    T    C        0      0        2 
  10 chr10_70313663     ASom    T    C        0      0        2 
  10 chr10_70313663     HCab    T    C        0      0        2 
  10 chr10_70313663     HPrz    T    C        0      0        2 
  10 chr10_70313663     ZBoe    T    C        0      0        2 
  10 chr10_70313663     ZGre    T    C        0      0        2 
  10 chr10_70313663     ZHar    T    C        0      0        2 
  10 chr10_70313663   Sample    T    C        0      0        2 
  10 chr10_70326009     AAsi    A    C        0      0        2 
  10 chr10_70326009     AKia    A    C        0      0        2 
  10 chr10_70326009     AOna    A    C        0      0        2 
  10 chr10_70326009     ASom    A    C        0      0        2 
  10 chr10_70326009     HCab    A    C        0      0        2 
  10 chr10_70326009     HPrz    A    C        0      0        2 
  10 chr10_70326009     ZBoe    A    C      0.5      1        2 
  10 chr10_70326009     ZGre    A    C        0      0        2 
  10 chr10_70326009     ZHar    A    C        0      0        2 
  10 chr10_70326009   Sample    A    C        0      0        2 
  10 chr10_70335653     AAsi    T    A        0      0        2 
  10 chr10_70335653     AKia    T    A        0      0        2 
  10 chr10_70335653     AOna    T    A      0.5      1        2 
  10 chr10_70335653     ASom    T    A        0      0        2 
  10 chr10_70335653     HCab    T    A        0      0        2 
  10 chr10_70335653     HPrz    T    A        0      0        2 
  10 chr10_70335653     ZBoe    T    A        0      0        2 
  10 chr10_70335653     ZGre    T    A        0      0        2 
  10 chr10_70335653     ZHar    T    A        0      0        2 
  10 chr10_70335653   Sample    T    A        0      0        2 
  10 chr10_70337417     AAsi    G    C        0      0        2 
  10 chr10_70337417     AKia    G    C      0.5      1        2 
  10 chr10_70337417     AOna    G    C        0      0        2 
  10 chr10_70337417     ASom    G    C        0      0        2 
  10 chr10_70337417     HCab    G    C        0      0        2 
  10 chr10_70337417     HPrz    G    C        0      0        2 
  10 chr10_70337417     ZBoe    G    C        0      0        2 
  10 chr10_70337417     ZGre    G    C        0      0        2 
  10 chr10_70337417     ZHar    G    C        0      0        2 
  10 chr10_70337417   Sample    G    C        0      0        2 
  10 chr10_70352321     AAsi    G    A        0      0        2 
  10 chr10_70352321     AKia    G    A        0      0        2 
  10 chr10_70352321     AOna    G    A        0      0        2 
  10 chr10_70352321     ASom    G    A        0      0        2 
  10 chr10_70352321     HCab    G    A        1      2        2 
  10 chr10_70352321     HPrz    G    A        1      2        2 
  10 chr10_70352321     ZBoe    G    A        0      0        2 
  10 chr10_70352321     ZGre    G    A        0      0        2 
  10 chr10_70352321     ZHar    G    A        0      0        2 
  10 chr10_70352321   Sample    G    A        0      0        2 
  10 chr10_70357081     AAsi    A    T        0      0        2 
  10 chr10_70357081     AKia    A    T        0      0        2 
  10 chr10_70357081     AOna    A    T        0      0        2 
  10 chr10_70357081     ASom    A    T        0      0        2 
  10 chr10_70357081     HCab    A    T        0      0        2 
  10 chr10_70357081     HPrz    A    T        0      0        2 
  10 chr10_70357081     ZBoe    A    T      0.5      1        2 
  10 chr10_70357081     ZGre    A    T        0      0        2 
  10 chr10_70357081     ZHar    A    T        0      0        2 
  10 chr10_70357081   Sample    A    T        0      0        2 
  10 chr10_70360403     AAsi    T    C        0      0        2 
  10 chr10_70360403     AKia    T    C        0      0        2 
  10 chr10_70360403     AOna    T    C        0      0        2 
  10 chr10_70360403     ASom    T    C        0      0        2 
  10 chr10_70360403     HCab    T    C        0      0        2 
  10 chr10_70360403     HPrz    T    C        0      0        2 
  10 chr10_70360403     ZBoe    T    C      0.5      1        2 
  10 chr10_70360403     ZGre    T    C        0      0        2 
  10 chr10_70360403     ZHar    T    C        0      0        2 
  10 chr10_70360403   Sample    T    C        0      0        2 
  10 chr10_70361596     AAsi    A    G        0      0        2 
  10 chr10_70361596     AKia    A    G      0.5      1        2 
  10 chr10_70361596     AOna    A    G        0      0        2 
  10 chr10_70361596     ASom    A    G        0      0        2 
  10 chr10_70361596     HCab    A    G        0      0        2 
  10 chr10_70361596     HPrz    A    G        0      0        2 
  10 chr10_70361596     ZBoe    A    G        0      0        2 
  10 chr10_70361596     ZGre    A    G        0      0        2 
  10 chr10_70361596     ZHar    A    G        0      0        2 
  10 chr10_70361596   Sample    A    G        0      0        2 
  10 chr10_70363976     AAsi    A    G        0      0        2 
  10 chr10_70363976     AKia    A    G        0      0        2 
  10 chr10_70363976     AOna    A    G        0      0        2 
  10 chr10_70363976     ASom    A    G        0      0        2 
  10 chr10_70363976     HCab    A    G        0      0        2 
  10 chr10_70363976     HPrz    A    G        0      0        2 
  10 chr10_70363976     ZBoe    A    G        0      0        2 
  10 chr10_70363976     ZGre    A    G        0      0        2 
  10 chr10_70363976     ZHar    A    G        1      2        2 
  10 chr10_70363976   Sample    A    G        0      0        2 
  10 chr10_70369755     AAsi    G    A        0      0        2 
  10 chr10_70369755     AKia    G    A        0      0        2 
  10 chr10_70369755     AOna    G    A      0.5      1        2 
  10 chr10_70369755     ASom    G    A        0      0        2 
  10 chr10_70369755     HCab    G    A        0      0        2 
  10 chr10_70369755     HPrz    G    A        0      0        2 
  10 chr10_70369755     ZBoe    G    A        0      0        2 
  10 chr10_70369755     ZGre    G    A        0      0        2 
  10 chr10_70369755     ZHar    G    A        0      0        2 
  10 chr10_70369755   Sample    G    A        0      0        2 
  10 chr10_70373745     AAsi    C    T        0      0        2 
  10 chr10_70373745     AKia    C    T        0      0        2 
  10 chr10_70373745     AOna    C    T      0.5      1        2 
  10 chr10_70373745     ASom    C    T        0      0        2 
  10 chr10_70373745     HCab    C    T        0      0        2 
  10 chr10_70373745     HPrz    C    T        0      0        2 
  10 chr10_70373745     ZBoe    C    T        0      0        2 
  10 chr10_70373745     ZGre    C    T        0      0        2 
  10 chr10_70373745     ZHar    C    T        0      0        2 
  10 chr10_70373745   Sample    C    T        0      0        2 
  10 chr10_70377464     AAsi    C    T        0      0        2 
  10 chr10_70377464     AKia    C    T        0      0        2 
  10 chr10_70377464     AOna    C    T        0      0        2 
  10 chr10_70377464     ASom    C    T        0      0        2 
  10 chr10_70377464     HCab    C    T        1      2        2 
  10 chr10_70377464     HPrz    C    T        1      2        2 
  10 chr10_70377464     ZBoe    C    T        0      0        2 
  10 chr10_70377464     ZGre    C    T        0      0        2 
  10 chr10_70377464     ZHar    C    T        0      0        2 
  10 chr10_70377464   Sample    C    T        0      0        2 
  10 chr10_70380199     AAsi    T    C        0      0        2 
  10 chr10_70380199     AKia    T    C        0      0        2 
  10 chr10_70380199     AOna    T    C        0      0        2 
  10 chr10_70380199     ASom    T    C        0      0        2 
  10 chr10_70380199     HCab    T    C        1      2        2 
  10 chr10_70380199     HPrz    T    C        1      2        2 
  10 chr10_70380199     ZBoe    T    C        0      0        2 
  10 chr10_70380199     ZGre    T    C        0      0        2 
  10 chr10_70380199     ZHar    T    C        0      0        2 
  10 chr10_70380199   Sample    T    C        0      0        2 
  10 chr10_70380379     AAsi    A    G        0      0        2 
  10 chr10_70380379     AKia    A    G      0.5      1        2 
  10 chr10_70380379     AOna    A    G      0.5      1        2 
  10 chr10_70380379     ASom    A    G        0      0        2 
  10 chr10_70380379     HCab    A    G        0      0        2 
  10 chr10_70380379     HPrz    A    G        0      0        2 
  10 chr10_70380379     ZBoe    A    G        0      0        2 
  10 chr10_70380379     ZGre    A    G        0      0        2 
  10 chr10_70380379     ZHar    A    G        0      0        2 
  10 chr10_70380379   Sample    A    G        0      0        2 
  10 chr10_70383305     AAsi    T    G        0      0        2 
  10 chr10_70383305     AKia    T    G        0      0        2 
  10 chr10_70383305     AOna    T    G      0.5      1        2 
  10 chr10_70383305     ASom    T    G        0      0        2 
  10 chr10_70383305     HCab    T    G        0      0        2 
  10 chr10_70383305     HPrz    T    G        0      0        2 
  10 chr10_70383305     ZBoe    T    G        0      0        2 
  10 chr10_70383305     ZGre    T    G        0      0        2 
  10 chr10_70383305     ZHar    T    G        0      0        2 
  10 chr10_70383305   Sample    T    G        0      0        2 
  10 chr10_70393593     AAsi    C    T        0      0        2 
  10 chr10_70393593     AKia    C    T        0      0        2 
  10 chr10_70393593     AOna    C    T        0      0        2 
  10 chr10_70393593     ASom    C    T        0      0        2 
  10 chr10_70393593     HCab    C    T        0      0        2 
  10 chr10_70393593     HPrz    C    T        0      0        2 
  10 chr10_70393593     ZBoe    C    T      0.5      1        2 
  10 chr10_70393593     ZGre    C    T        0      0        2 
  10 chr10_70393593     ZHar    C    T        0      0        2 
  10 chr10_70393593   Sample    C    T        0      0        2 
  10 chr10_70398052     AAsi    G    T        0      0        2 
  10 chr10_70398052     AKia    G    T      0.5      1        2 
  10 chr10_70398052     AOna    G    T        0      0        2 
  10 chr10_70398052     ASom    G    T        0      0        2 
  10 chr10_70398052     HCab    G    T        0      0        2 
  10 chr10_70398052     HPrz    G    T        0      0        2 
  10 chr10_70398052     ZBoe    G    T        0      0        2 
  10 chr10_70398052     ZGre    G    T        0      0        2 
  10 chr10_70398052     ZHar    G    T        0      0        2 
  10 chr10_70398052   Sample    G    T        0      0        2 
  10 chr10_70398816     AAsi    G    A        0      0        2 
  10 chr10_70398816     AKia    G    A        0      0        2 
  10 chr10_70398816     AOna    G    A        0      0        2 
  10 chr10_70398816     ASom    G    A        0      0        2 
  10 chr10_70398816     HCab    G    A        0      0        2 
  10 chr10_70398816     HPrz    G    A        0      0        2 
  10 chr10_70398816     ZBoe    G    A        1      2        2 
  10 chr10_70398816     ZGre    G    A        0      0        2 
  10 chr10_70398816     ZHar    G    A        0      0        2 
  10 chr10_70398816   Sample    G    A        0      0        2 
  10 chr10_70405283     AAsi    C    T        0      0        2 
  10 chr10_70405283     AKia    C    T        0      0        2 
  10 chr10_70405283     AOna    C    T        0      0        2 
  10 chr10_70405283     ASom    C    T        0      0        2 
  10 chr10_70405283     HCab    C    T        1      2        2 
  10 chr10_70405283     HPrz    C    T        1      2        2 
  10 chr10_70405283     ZBoe    C    T        0      0        2 
  10 chr10_70405283     ZGre    C    T        0      0        2 
  10 chr10_70405283     ZHar    C    T        0      0        2 
  10 chr10_70405283   Sample    C    T        0      0        2 
  10 chr10_70406117     AAsi    T    C        0      0        2 
  10 chr10_70406117     AKia    T    C        0      0        2 
  10 chr10_70406117     AOna    T    C        0      0        2 
  10 chr10_70406117     ASom    T    C        0      0        2 
  10 chr10_70406117     HCab    T    C      0.5      1        2 
  10 chr10_70406117     HPrz    T    C        1      2        2 
  10 chr10_70406117     ZBoe    T    C        0      0        2 
  10 chr10_70406117     ZGre    T    C        0      0        2 
  10 chr10_70406117     ZHar    T    C        0      0        2 
  10 chr10_70406117   Sample    T    C        0      0        2 
  10 chr10_70410728     AAsi    G    A        0      0        2 
  10 chr10_70410728     AKia    G    A        0      0        2 
  10 chr10_70410728     AOna    G    A        0      0        2 
  10 chr10_70410728     ASom    G    A        0      0        2 
  10 chr10_70410728     HCab    G    A      0.5      1        2 
  10 chr10_70410728     HPrz    G    A        0      0        2 
  10 chr10_70410728     ZBoe    G    A        0      0        2 
  10 chr10_70410728     ZGre    G    A        0      0        2 
  10 chr10_70410728     ZHar    G    A        0      0        2 
  10 chr10_70410728   Sample    G    A        0      0        2 
  10 chr10_70414764     AAsi    A    G        0      0        2 
  10 chr10_70414764     AKia    A    G        0      0        2 
  10 chr10_70414764     AOna    A    G        0      0        2 
  10 chr10_70414764     ASom    A    G        0      0        2 
  10 chr10_70414764     HCab    A    G      0.5      1        2 
  10 chr10_70414764     HPrz    A    G        1      2        2 
  10 chr10_70414764     ZBoe    A    G        0      0        2 
  10 chr10_70414764     ZGre    A    G        0      0        2 
  10 chr10_70414764     ZHar    A    G        0      0        2 
  10 chr10_70414764   Sample    A    G        0      0        2 
  10 chr10_70416472     AAsi    T    C        0      0        2 
  10 chr10_70416472     AKia    T    C        0      0        2 
  10 chr10_70416472     AOna    T    C        0      0        2 
  10 chr10_70416472     ASom    T    C        0      0        2 
  10 chr10_70416472     HCab    T    C      0.5      1        2 
  10 chr10_70416472     HPrz    T    C        0      0        2 
  10 chr10_70416472     ZBoe    T    C        0      0        2 
  10 chr10_70416472     ZGre    T    C        0      0        2 
  10 chr10_70416472     ZHar    T    C        0      0        2 
  10 chr10_70416472   Sample    T    C        0      0        2 
  10 chr10_70418790     AAsi    T    A        0      0        2 
  10 chr10_70418790     AKia    T    A        0      0        2 
  10 chr10_70418790     AOna    T    A      0.5      1        2 
  10 chr10_70418790     ASom    T    A        0      0        2 
  10 chr10_70418790     HCab    T    A        0      0        2 
  10 chr10_70418790     HPrz    T    A        0      0        2 
  10 chr10_70418790     ZBoe    T    A        0      0        2 
  10 chr10_70418790     ZGre    T    A        0      0        2 
  10 chr10_70418790     ZHar    T    A        0      0        2 
  10 chr10_70418790   Sample    T    A        0      0        2 
  10 chr10_70419538     AAsi    T    C        0      0        2 
  10 chr10_70419538     AKia    T    C        0      0        2 
  10 chr10_70419538     AOna    T    C        0      0        2 
  10 chr10_70419538     ASom    T    C        0      0        2 
  10 chr10_70419538     HCab    T    C        0      0        2 
  10 chr10_70419538     HPrz    T    C        0      0        2 
  10 chr10_70419538     ZBoe    T    C      0.5      1        2 
  10 chr10_70419538     ZGre    T    C        0      0        2 
  10 chr10_70419538     ZHar    T    C        0      0        2 
  10 chr10_70419538   Sample    T    C        0      0        2 
  10 chr10_70421215     AAsi    C    A        0      0        2 
  10 chr10_70421215     AKia    C    A      0.5      1        2 
  10 chr10_70421215     AOna    C    A        1      2        2 
  10 chr10_70421215     ASom    C    A        0      0        2 
  10 chr10_70421215     HCab    C    A        0      0        2 
  10 chr10_70421215     HPrz    C    A        0      0        2 
  10 chr10_70421215     ZBoe    C    A        0      0        2 
  10 chr10_70421215     ZGre    C    A        0      0        2 
  10 chr10_70421215     ZHar    C    A        0      0        2 
  10 chr10_70421215   Sample    C    A        0      0        2 
  10 chr10_70425381     AAsi    T    C        0      0        2 
  10 chr10_70425381     AKia    T    C      0.5      1        2 
  10 chr10_70425381     AOna    T    C        0      0        2 
  10 chr10_70425381     ASom    T    C        0      0        2 
  10 chr10_70425381     HCab    T    C        0      0        2 
  10 chr10_70425381     HPrz    T    C        0      0        2 
  10 chr10_70425381     ZBoe    T    C        0      0        2 
  10 chr10_70425381     ZGre    T    C        0      0        2 
  10 chr10_70425381     ZHar    T    C        0      0        2 
  10 chr10_70425381   Sample    T    C        0      0        2 
  10 chr10_70425955     AAsi    A    G        0      0        2 
  10 chr10_70425955     AKia    A    G        0      0        2 
  10 chr10_70425955     AOna    A    G        0      0        2 
  10 chr10_70425955     ASom    A    G        0      0        2 
  10 chr10_70425955     HCab    A    G        0      0        2 
  10 chr10_70425955     HPrz    A    G        0      0        2 
  10 chr10_70425955     ZBoe    A    G        0      0        2 
  10 chr10_70425955     ZGre    A    G        0      0        2 
  10 chr10_70425955     ZHar    A    G        1      2        2 
  10 chr10_70425955   Sample    A    G        0      0        2 
  10 chr10_70436353     AAsi    G    T        0      0        2 
  10 chr10_70436353     AKia    G    T        0      0        2 
  10 chr10_70436353     AOna    G    T        0      0        2 
  10 chr10_70436353     ASom    G    T        0      0        2 
  10 chr10_70436353     HCab    G    T        0      0        2 
  10 chr10_70436353     HPrz    G    T        0      0        2 
  10 chr10_70436353     ZBoe    G    T        0      0        2 
  10 chr10_70436353     ZGre    G    T        0      0        2 
  10 chr10_70436353     ZHar    G    T      0.5      1        2 
  10 chr10_70436353   Sample    G    T        0      0        2 
  10 chr10_70438954     AAsi    G    A        0      0        2 
  10 chr10_70438954     AKia    G    A        0      0        2 
  10 chr10_70438954     AOna    G    A        0      0        2 
  10 chr10_70438954     ASom    G    A        0      0        2 
  10 chr10_70438954     HCab    G    A        0      0        2 
  10 chr10_70438954     HPrz    G    A        0      0        2 
  10 chr10_70438954     ZBoe    G    A        0      0        2 
  10 chr10_70438954     ZGre    G    A        1      2        2 
  10 chr10_70438954     ZHar    G    A        0      0        2 
  10 chr10_70438954   Sample    G    A        0      0        2 
  10 chr10_70439762     AAsi    G    A        0      0        2 
  10 chr10_70439762     AKia    G    A        0      0        2 
  10 chr10_70439762     AOna    G    A        0      0        2 
  10 chr10_70439762     ASom    G    A        0      0        2 
  10 chr10_70439762     HCab    G    A        0      0        2 
  10 chr10_70439762     HPrz    G    A        0      0        2 
  10 chr10_70439762     ZBoe    G    A        0      0        2 
  10 chr10_70439762     ZGre    G    A        1      2        2 
  10 chr10_70439762     ZHar    G    A        0      0        2 
  10 chr10_70439762   Sample    G    A        0      0        2 
  10 chr10_70447277     AAsi    C    A        0      0        2 
  10 chr10_70447277     AKia    C    A        0      0        2 
  10 chr10_70447277     AOna    C    A        0      0        2 
  10 chr10_70447277     ASom    C    A        0      0        2 
  10 chr10_70447277     HCab    C    A        0      0        2 
  10 chr10_70447277     HPrz    C    A        0      0        2 
  10 chr10_70447277     ZBoe    C    A      0.5      1        2 
  10 chr10_70447277     ZGre    C    A        0      0        2 
  10 chr10_70447277     ZHar    C    A        0      0        2 
  10 chr10_70447277   Sample    C    A        0      0        2 
  10 chr10_70461447     AAsi    G    A      0.5      1        2 
  10 chr10_70461447     AKia    G    A        0      0        2 
  10 chr10_70461447     AOna    G    A        0      0        2 
  10 chr10_70461447     ASom    G    A        0      0        2 
  10 chr10_70461447     HCab    G    A        0      0        2 
  10 chr10_70461447     HPrz    G    A        0      0        2 
  10 chr10_70461447     ZBoe    G    A        0      0        2 
  10 chr10_70461447     ZGre    G    A        0      0        2 
  10 chr10_70461447     ZHar    G    A        0      0        2 
  10 chr10_70461447   Sample    G    A        0      0        2 
  10 chr10_70470987     AAsi    C    T        0      0        2 
  10 chr10_70470987     AKia    C    T        0      0        2 
  10 chr10_70470987     AOna    C    T        0      0        2 
  10 chr10_70470987     ASom    C    T        0      0        2 
  10 chr10_70470987     HCab    C    T      0.5      1        2 
  10 chr10_70470987     HPrz    C    T        0      0        2 
  10 chr10_70470987     ZBoe    C    T        0      0        2 
  10 chr10_70470987     ZGre    C    T        0      0        2 
  10 chr10_70470987     ZHar    C    T        0      0        2 
  10 chr10_70470987   Sample    C    T        0      0        2 
  10 chr10_70480582     AAsi    T    G        0      0        2 
  10 chr10_70480582     AKia    T    G        0      0        2 
  10 chr10_70480582     AOna    T    G        0      0        2 
  10 chr10_70480582     ASom    T    G        0      0        2 
  10 chr10_70480582     HCab    T    G        1      2        2 
  10 chr10_70480582     HPrz    T    G        0      0        2 
  10 chr10_70480582     ZBoe    T    G        0      0        2 
  10 chr10_70480582     ZGre    T    G        0      0        2 
  10 chr10_70480582     ZHar    T    G        0      0        2 
  10 chr10_70480582   Sample    T    G        0      0        2 
  10 chr10_70482100     AAsi    A    C        0      0        2 
  10 chr10_70482100     AKia    A    C        0      0        2 
  10 chr10_70482100     AOna    A    C        0      0        2 
  10 chr10_70482100     ASom    A    C        0      0        2 
  10 chr10_70482100     HCab    A    C        1      2        2 
  10 chr10_70482100     HPrz    A    C        1      2        2 
  10 chr10_70482100     ZBoe    A    C        0      0        2 
  10 chr10_70482100     ZGre    A    C        0      0        2 
  10 chr10_70482100     ZHar    A    C        0      0        2 
  10 chr10_70482100   Sample    A    C        0      0        2 
  10 chr10_70489816     AAsi    A    T        0      0        2 
  10 chr10_70489816     AKia    A    T        0      0        2 
  10 chr10_70489816     AOna    A    T        0      0        2 
  10 chr10_70489816     ASom    A    T        0      0        2 
  10 chr10_70489816     HCab    A    T        1      2        2 
  10 chr10_70489816     HPrz    A    T        1      2        2 
  10 chr10_70489816     ZBoe    A    T        0      0        2 
  10 chr10_70489816     ZGre    A    T        0      0        2 
  10 chr10_70489816     ZHar    A    T        0      0        2 
  10 chr10_70489816   Sample    A    T        0      0        2 
  10 chr10_70492294     AAsi    T    A        0      0        2 
  10 chr10_70492294     AKia    T    A        0      0        2 
  10 chr10_70492294     AOna    T    A        0      0        2 
  10 chr10_70492294     ASom    T    A        0      0        2 
  10 chr10_70492294     HCab    T    A        1      2        2 
  10 chr10_70492294     HPrz    T    A        1      2        2 
  10 chr10_70492294     ZBoe    T    A        0      0        2 
  10 chr10_70492294     ZGre    T    A        0      0        2 
  10 chr10_70492294     ZHar    T    A        0      0        2 
  10 chr10_70492294   Sample    T    A        0      0        2 
  10 chr10_70493137     AAsi    T    C        0      0        2 
  10 chr10_70493137     AKia    T    C        0      0        2 
  10 chr10_70493137     AOna    T    C      0.5      1        2 
  10 chr10_70493137     ASom    T    C        0      0        2 
  10 chr10_70493137     HCab    T    C        0      0        2 
  10 chr10_70493137     HPrz    T    C        0      0        2 
  10 chr10_70493137     ZBoe    T    C        0      0        2 
  10 chr10_70493137     ZGre    T    C        0      0        2 
  10 chr10_70493137     ZHar    T    C        0      0        2 
  10 chr10_70493137   Sample    T    C        0      0        2 
  10 chr10_70493825     AAsi    A    G        0      0        2 
  10 chr10_70493825     AKia    A    G        0      0        2 
  10 chr10_70493825     AOna    A    G        0      0        2 
  10 chr10_70493825     ASom    A    G        0      0        2 
  10 chr10_70493825     HCab    A    G      0.5      1        2 
  10 chr10_70493825     HPrz    A    G        0      0        2 
  10 chr10_70493825     ZBoe    A    G        0      0        2 
  10 chr10_70493825     ZGre    A    G        0      0        2 
  10 chr10_70493825     ZHar    A    G        0      0        2 
  10 chr10_70493825   Sample    A    G        0      0        2 
  10 chr10_70495776     AAsi    C    T        0      0        2 
  10 chr10_70495776     AKia    C    T        0      0        2 
  10 chr10_70495776     AOna    C    T        0      0        2 
  10 chr10_70495776     ASom    C    T        0      0        2 
  10 chr10_70495776     HCab    C    T        0      0        2 
  10 chr10_70495776     HPrz    C    T        0      0        2 
  10 chr10_70495776     ZBoe    C    T        0      0        2 
  10 chr10_70495776     ZGre    C    T        0      0        2 
  10 chr10_70495776     ZHar    C    T        1      2        2 
  10 chr10_70495776   Sample    C    T        0      0        2 
  10 chr10_70501900     AAsi    T    C        0      0        2 
  10 chr10_70501900     AKia    T    C        0      0        2 
  10 chr10_70501900     AOna    T    C        0      0        2 
  10 chr10_70501900     ASom    T    C        0      0        2 
  10 chr10_70501900     HCab    T    C        0      0        2 
  10 chr10_70501900     HPrz    T    C        0      0        2 
  10 chr10_70501900     ZBoe    T    C        0      0        2 
  10 chr10_70501900     ZGre    T    C        0      0        2 
  10 chr10_70501900     ZHar    T    C        1      2        2 
  10 chr10_70501900   Sample    T    C        0      0        2 
  10 chr10_70506473     AAsi    A    C        0      0        2 
  10 chr10_70506473     AKia    A    C        0      0        2 
  10 chr10_70506473     AOna    A    C      0.5      1        2 
  10 chr10_70506473     ASom    A    C        0      0        2 
  10 chr10_70506473     HCab    A    C        0      0        2 
  10 chr10_70506473     HPrz    A    C        0      0        2 
  10 chr10_70506473     ZBoe    A    C        0      0        2 
  10 chr10_70506473     ZGre    A    C        0      0        2 
  10 chr10_70506473     ZHar    A    C        0      0        2 
  10 chr10_70506473   Sample    A    C        0      0        2 
  10 chr10_70507436     AAsi    A    C        0      0        2 
  10 chr10_70507436     AKia    A    C        0      0        2 
  10 chr10_70507436     AOna    A    C        0      0        2 
  10 chr10_70507436     ASom    A    C      0.5      1        2 
  10 chr10_70507436     HCab    A    C        0      0        2 
  10 chr10_70507436     HPrz    A    C        0      0        2 
  10 chr10_70507436     ZBoe    A    C        0      0        2 
  10 chr10_70507436     ZGre    A    C        0      0        2 
  10 chr10_70507436     ZHar    A    C        0      0        2 
  10 chr10_70507436   Sample    A    C        0      0        2 
  10 chr10_70514109     AAsi    C    T        0      0        2 
  10 chr10_70514109     AKia    C    T        0      0        2 
  10 chr10_70514109     AOna    C    T        0      0        2 
  10 chr10_70514109     ASom    C    T        0      0        2 
  10 chr10_70514109     HCab    C    T        1      2        2 
  10 chr10_70514109     HPrz    C    T        1      2        2 
  10 chr10_70514109     ZBoe    C    T        0      0        2 
  10 chr10_70514109     ZGre    C    T        0      0        2 
  10 chr10_70514109     ZHar    C    T        0      0        2 
  10 chr10_70514109   Sample    C    T        0      0        2 
  10 chr10_70514127     AAsi    T    C        0      0        2 
  10 chr10_70514127     AKia    T    C        0      0        2 
  10 chr10_70514127     AOna    T    C        0      0        2 
  10 chr10_70514127     ASom    T    C        0      0        2 
  10 chr10_70514127     HCab    T    C        0      0        2 
  10 chr10_70514127     HPrz    T    C        0      0        2 
  10 chr10_70514127     ZBoe    T    C      0.5      1        2 
  10 chr10_70514127     ZGre    T    C        0      0        2 
  10 chr10_70514127     ZHar    T    C        0      0        2 
  10 chr10_70514127   Sample    T    C        0      0        2 
  10 chr10_70514262     AAsi    T    G        0      0        2 
  10 chr10_70514262     AKia    T    G        0      0        2 
  10 chr10_70514262     AOna    T    G        0      0        2 
  10 chr10_70514262     ASom    T    G        0      0        2 
  10 chr10_70514262     HCab    T    G        0      0        2 
  10 chr10_70514262     HPrz    T    G        1      2        2 
  10 chr10_70514262     ZBoe    T    G        0      0        2 
  10 chr10_70514262     ZGre    T    G        0      0        2 
  10 chr10_70514262     ZHar    T    G        0      0        2 
  10 chr10_70514262   Sample    T    G        0      0        2 
  10 chr10_70518113     AAsi    C    A      0.5      1        2 
  10 chr10_70518113     AKia    C    A        0      0        2 
  10 chr10_70518113     AOna    C    A        0      0        2 
  10 chr10_70518113     ASom    C    A      0.5      1        2 
  10 chr10_70518113     HCab    C    A        0      0        2 
  10 chr10_70518113     HPrz    C    A        0      0        2 
  10 chr10_70518113     ZBoe    C    A        0      0        2 
  10 chr10_70518113     ZGre    C    A        0      0        2 
  10 chr10_70518113     ZHar    C    A        0      0        2 
  10 chr10_70518113   Sample    C    A        0      0        2 
  10 chr10_70520839     AAsi    G    T      0.5      1        2 
  10 chr10_70520839     AKia    G    T        0      0        2 
  10 chr10_70520839     AOna    G    T        0      0        2 
  10 chr10_70520839     ASom    G    T      0.5      1        2 
  10 chr10_70520839     HCab    G    T        0      0        2 
  10 chr10_70520839     HPrz    G    T        0      0        2 
  10 chr10_70520839     ZBoe    G    T        0      0        2 
  10 chr10_70520839     ZGre    G    T        0      0        2 
  10 chr10_70520839     ZHar    G    T        0      0        2 
  10 chr10_70520839   Sample    G    T        0      0        2 
  10 chr10_70521425     AAsi    G    C      0.5      1        2 
  10 chr10_70521425     AKia    G    C        0      0        2 
  10 chr10_70521425     AOna    G    C        0      0        2 
  10 chr10_70521425     ASom    G    C        1      2        2 
  10 chr10_70521425     HCab    G    C        0      0        2 
  10 chr10_70521425     HPrz    G    C        0      0        2 
  10 chr10_70521425     ZBoe    G    C        0      0        2 
  10 chr10_70521425     ZGre    G    C        0      0        2 
  10 chr10_70521425     ZHar    G    C        0      0        2 
  10 chr10_70521425   Sample    G    C        1      2        2 
  10 chr10_70524745     AAsi    A    G        0      0        2 
  10 chr10_70524745     AKia    A    G        0      0        2 
  10 chr10_70524745     AOna    A    G        0      0        2 
  10 chr10_70524745     ASom    A    G      0.5      1        2 
  10 chr10_70524745     HCab    A    G        0      0        2 
  10 chr10_70524745     HPrz    A    G        0      0        2 
  10 chr10_70524745     ZBoe    A    G        0      0        2 
  10 chr10_70524745     ZGre    A    G        0      0        2 
  10 chr10_70524745     ZHar    A    G        0      0        2 
  10 chr10_70524745   Sample    A    G        0      0        2 
  10 chr10_70527274     AAsi    T    C        0      0        2 
  10 chr10_70527274     AKia    T    C        1      2        2 
  10 chr10_70527274     AOna    T    C      0.5      1        2 
  10 chr10_70527274     ASom    T    C        0      0        2 
  10 chr10_70527274     HCab    T    C        1      2        2 
  10 chr10_70527274     HPrz    T    C        1      2        2 
  10 chr10_70527274     ZBoe    T    C        0      0        2 
  10 chr10_70527274     ZGre    T    C        0      0        2 
  10 chr10_70527274     ZHar    T    C        0      0        2 
  10 chr10_70527274   Sample    T    C        0      0        2 
  10 chr10_70527453     AAsi    A    T        0      0        2 
  10 chr10_70527453     AKia    A    T        0      0        2 
  10 chr10_70527453     AOna    A    T        0      0        2 
  10 chr10_70527453     ASom    A    T        0      0        2 
  10 chr10_70527453     HCab    A    T        0      0        2 
  10 chr10_70527453     HPrz    A    T        0      0        2 
  10 chr10_70527453     ZBoe    A    T        0      0        2 
  10 chr10_70527453     ZGre    A    T        0      0        2 
  10 chr10_70527453     ZHar    A    T        1      2        2 
  10 chr10_70527453   Sample    A    T        0      0        2 
  10 chr10_70527568     AAsi    A    G        0      0        2 
  10 chr10_70527568     AKia    A    G        0      0        2 
  10 chr10_70527568     AOna    A    G        0      0        2 
  10 chr10_70527568     ASom    A    G      0.5      1        2 
  10 chr10_70527568     HCab    A    G        0      0        2 
  10 chr10_70527568     HPrz    A    G        0      0        2 
  10 chr10_70527568     ZBoe    A    G        0      0        2 
  10 chr10_70527568     ZGre    A    G        0      0        2 
  10 chr10_70527568     ZHar    A    G        0      0        2 
  10 chr10_70527568   Sample    A    G        0      0        2 
  10 chr10_70528279     AAsi    C    G        0      0        2 
  10 chr10_70528279     AKia    C    G        0      0        2 
  10 chr10_70528279     AOna    C    G        0      0        2 
  10 chr10_70528279     ASom    C    G        0      0        2 
  10 chr10_70528279     HCab    C    G        0      0        2 
  10 chr10_70528279     HPrz    C    G        0      0        2 
  10 chr10_70528279     ZBoe    C    G        0      0        2 
  10 chr10_70528279     ZGre    C    G        0      0        2 
  10 chr10_70528279     ZHar    C    G        1      2        2 
  10 chr10_70528279   Sample    C    G        0      0        2 
  10 chr10_70534519     AAsi    T    C        0      0        2 
  10 chr10_70534519     AKia    T    C        0      0        2 
  10 chr10_70534519     AOna    T    C        0      0        2 
  10 chr10_70534519     ASom    T    C        0      0        2 
  10 chr10_70534519     HCab    T    C        0      0        2 
  10 chr10_70534519     HPrz    T    C        0      0        2 
  10 chr10_70534519     ZBoe    T    C        0      0        2 
  10 chr10_70534519     ZGre    T    C        0      0        2 
  10 chr10_70534519     ZHar    T    C        1      2        2 
  10 chr10_70534519   Sample    T    C        0      0        2 
  10 chr10_70541124     AAsi    G    A        0      0        2 
  10 chr10_70541124     AKia    G    A        0      0        2 
  10 chr10_70541124     AOna    G    A        0      0        2 
  10 chr10_70541124     ASom    G    A        0      0        2 
  10 chr10_70541124     HCab    G    A        1      2        2 
  10 chr10_70541124     HPrz    G    A        1      2        2 
  10 chr10_70541124     ZBoe    G    A        0      0        2 
  10 chr10_70541124     ZGre    G    A        0      0        2 
  10 chr10_70541124     ZHar    G    A        0      0        2 
  10 chr10_70541124   Sample    G    A        0      0        2 
  10 chr10_70541133     AAsi    C    T        0      0        2 
  10 chr10_70541133     AKia    C    T        0      0        2 
  10 chr10_70541133     AOna    C    T        0      0        2 
  10 chr10_70541133     ASom    C    T        0      0        2 
  10 chr10_70541133     HCab    C    T        1      2        2 
  10 chr10_70541133     HPrz    C    T        1      2        2 
  10 chr10_70541133     ZBoe    C    T        0      0        2 
  10 chr10_70541133     ZGre    C    T        0      0        2 
  10 chr10_70541133     ZHar    C    T        0      0        2 
  10 chr10_70541133   Sample    C    T        0      0        2 
  10 chr10_70547955     AAsi    G    A        1      2        2 
  10 chr10_70547955     AKia    G    A        0      0        2 
  10 chr10_70547955     AOna    G    A        0      0        2 
  10 chr10_70547955     ASom    G    A        0      0        2 
  10 chr10_70547955     HCab    G    A        0      0        2 
  10 chr10_70547955     HPrz    G    A        0      0        2 
  10 chr10_70547955     ZBoe    G    A        0      0        2 
  10 chr10_70547955     ZGre    G    A        0      0        2 
  10 chr10_70547955     ZHar    G    A        0      0        2 
  10 chr10_70547955   Sample    G    A        1      2        2 
  10 chr10_70549120     AAsi    T    C        1      2        2 
  10 chr10_70549120     AKia    T    C        0      0        2 
  10 chr10_70549120     AOna    T    C        0      0        2 
  10 chr10_70549120     ASom    T    C        1      2        2 
  10 chr10_70549120     HCab    T    C        0      0        2 
  10 chr10_70549120     HPrz    T    C        0      0        2 
  10 chr10_70549120     ZBoe    T    C        0      0        2 
  10 chr10_70549120     ZGre    T    C        0      0        2 
  10 chr10_70549120     ZHar    T    C        0      0        2 
  10 chr10_70549120   Sample    T    C        1      2        2 
  10 chr10_70562512     AAsi    A    G        0      0        2 
  10 chr10_70562512     AKia    A    G        0      0        2 
  10 chr10_70562512     AOna    A    G        0      0        2 
  10 chr10_70562512     ASom    A    G        0      0        2 
  10 chr10_70562512     HCab    A    G        0      0        2 
  10 chr10_70562512     HPrz    A    G        0      0        2 
  10 chr10_70562512     ZBoe    A    G      0.5      1        2 
  10 chr10_70562512     ZGre    A    G        0      0        2 
  10 chr10_70562512     ZHar    A    G        0      0        2 
  10 chr10_70562512   Sample    A    G        0      0        2 
  10 chr10_70578237     AAsi    A    C        0      0        2 
  10 chr10_70578237     AKia    A    C        0      0        2 
  10 chr10_70578237     AOna    A    C        0      0        2 
  10 chr10_70578237     ASom    A    C        0      0        2 
  10 chr10_70578237     HCab    A    C        1      2        2 
  10 chr10_70578237     HPrz    A    C        1      2        2 
  10 chr10_70578237     ZBoe    A    C        0      0        2 
  10 chr10_70578237     ZGre    A    C        0      0        2 
  10 chr10_70578237     ZHar    A    C        0      0        2 
  10 chr10_70578237   Sample    A    C        0      0        2 
  10 chr10_70582123     AAsi    G    T        0      0        2 
  10 chr10_70582123     AKia    G    T      0.5      1        2 
  10 chr10_70582123     AOna    G    T        1      2        2 
  10 chr10_70582123     ASom    G    T        0      0        2 
  10 chr10_70582123     HCab    G    T        0      0        2 
  10 chr10_70582123     HPrz    G    T        0      0        2 
  10 chr10_70582123     ZBoe    G    T        0      0        2 
  10 chr10_70582123     ZGre    G    T        0      0        2 
  10 chr10_70582123     ZHar    G    T        0      0        2 
  10 chr10_70582123   Sample    G    T        0      0        2 
  10 chr10_70590140     AAsi    G    A        0      0        2 
  10 chr10_70590140     AKia    G    A        0      0        2 
  10 chr10_70590140     AOna    G    A        0      0        2 
  10 chr10_70590140     ASom    G    A        0      0        2 
  10 chr10_70590140     HCab    G    A        0      0        2 
  10 chr10_70590140     HPrz    G    A        0      0        2 
  10 chr10_70590140     ZBoe    G    A        1      2        2 
  10 chr10_70590140     ZGre    G    A        0      0        2 
  10 chr10_70590140     ZHar    G    A        0      0        2 
  10 chr10_70590140   Sample    G    A        0      0        2 
  10 chr10_70590205     AAsi    G    A        0      0        2 
  10 chr10_70590205     AKia    G    A        0      0        2 
  10 chr10_70590205     AOna    G    A      0.5      1        2 
  10 chr10_70590205     ASom    G    A        0      0        2 
  10 chr10_70590205     HCab    G    A        0      0        2 
  10 chr10_70590205     HPrz    G    A        0      0        2 
  10 chr10_70590205     ZBoe    G    A        0      0        2 
  10 chr10_70590205     ZGre    G    A        0      0        2 
  10 chr10_70590205     ZHar    G    A        0      0        2 
  10 chr10_70590205   Sample    G    A        0      0        2 
  10 chr10_70591714     AAsi    T    C        0      0        2 
  10 chr10_70591714     AKia    T    C      0.5      1        2 
  10 chr10_70591714     AOna    T    C      0.5      1        2 
  10 chr10_70591714     ASom    T    C        0      0        2 
  10 chr10_70591714     HCab    T    C        1      2        2 
  10 chr10_70591714     HPrz    T    C        1      2        2 
  10 chr10_70591714     ZBoe    T    C        0      0        2 
  10 chr10_70591714     ZGre    T    C        0      0        2 
  10 chr10_70591714     ZHar    T    C        0      0        2 
  10 chr10_70591714   Sample    T    C        0      0        2 
  10 chr10_70604197     AAsi    T    A        0      0        2 
  10 chr10_70604197     AKia    T    A        0      0        2 
  10 chr10_70604197     AOna    T    A        0      0        2 
  10 chr10_70604197     ASom    T    A        0      0        2 
  10 chr10_70604197     HCab    T    A        1      2        2 
  10 chr10_70604197     HPrz    T    A        1      2        2 
  10 chr10_70604197     ZBoe    T    A        0      0        2 
  10 chr10_70604197     ZGre    T    A        0      0        2 
  10 chr10_70604197     ZHar    T    A        0      0        2 
  10 chr10_70604197   Sample    T    A        0      0        2 
  10 chr10_70610719     AAsi    T    C        0      0        2 
  10 chr10_70610719     AKia    T    C        0      0        2 
  10 chr10_70610719     AOna    T    C        0      0        2 
  10 chr10_70610719     ASom    T    C        0      0        2 
  10 chr10_70610719     HCab    T    C      0.5      1        2 
  10 chr10_70610719     HPrz    T    C        1      2        2 
  10 chr10_70610719     ZBoe    T    C        0      0        2 
  10 chr10_70610719     ZGre    T    C        0      0        2 
  10 chr10_70610719     ZHar    T    C        0      0        2 
  10 chr10_70610719   Sample    T    C        0      0        2 
  10 chr10_70614745     AAsi    C    A        0      0        2 
  10 chr10_70614745     AKia    C    A        0      0        2 
  10 chr10_70614745     AOna    C    A        0      0        2 
  10 chr10_70614745     ASom    C    A        0      0        2 
  10 chr10_70614745     HCab    C    A      0.5      1        2 
  10 chr10_70614745     HPrz    C    A        0      0        2 
  10 chr10_70614745     ZBoe    C    A        0      0        2 
  10 chr10_70614745     ZGre    C    A        0      0        2 
  10 chr10_70614745     ZHar    C    A        0      0        2 
  10 chr10_70614745   Sample    C    A        0      0        2 
  10 chr10_70618000     AAsi    G    T        0      0        2 
  10 chr10_70618000     AKia    G    T        0      0        2 
  10 chr10_70618000     AOna    G    T        0      0        2 
  10 chr10_70618000     ASom    G    T        0      0        2 
  10 chr10_70618000     HCab    G    T        1      2        2 
  10 chr10_70618000     HPrz    G    T        1      2        2 
  10 chr10_70618000     ZBoe    G    T        0      0        2 
  10 chr10_70618000     ZGre    G    T        0      0        2 
  10 chr10_70618000     ZHar    G    T        0      0        2 
  10 chr10_70618000   Sample    G    T        0      0        2 
  10 chr10_70621127     AAsi    A    G        0      0        2 
  10 chr10_70621127     AKia    A    G        0      0        2 
  10 chr10_70621127     AOna    A    G        0      0        2 
  10 chr10_70621127     ASom    A    G        0      0        2 
  10 chr10_70621127     HCab    A    G      0.5      1        2 
  10 chr10_70621127     HPrz    A    G        0      0        2 
  10 chr10_70621127     ZBoe    A    G        0      0        2 
  10 chr10_70621127     ZGre    A    G        0      0        2 
  10 chr10_70621127     ZHar    A    G        0      0        2 
  10 chr10_70621127   Sample    A    G        0      0        2 
  10 chr10_70642768     AAsi    G    A        0      0        2 
  10 chr10_70642768     AKia    G    A      0.5      1        2 
  10 chr10_70642768     AOna    G    A        0      0        2 
  10 chr10_70642768     ASom    G    A        0      0        2 
  10 chr10_70642768     HCab    G    A        0      0        2 
  10 chr10_70642768     HPrz    G    A        0      0        2 
  10 chr10_70642768     ZBoe    G    A        0      0        2 
  10 chr10_70642768     ZGre    G    A        0      0        2 
  10 chr10_70642768     ZHar    G    A        0      0        2 
  10 chr10_70642768   Sample    G    A        0      0        2 
  10 chr10_70648828     AAsi    G    A        0      0        2 
  10 chr10_70648828     AKia    G    A        0      0        2 
  10 chr10_70648828     AOna    G    A        0      0        2 
  10 chr10_70648828     ASom    G    A        0      0        2 
  10 chr10_70648828     HCab    G    A        1      2        2 
  10 chr10_70648828     HPrz    G    A        1      2        2 
  10 chr10_70648828     ZBoe    G    A        0      0        2 
  10 chr10_70648828     ZGre    G    A        0      0        2 
  10 chr10_70648828     ZHar    G    A        0      0        2 
  10 chr10_70648828   Sample    G    A        0      0        2 
  10 chr10_70657390     AAsi    G    A        0      0        2 
  10 chr10_70657390     AKia    G    A        0      0        2 
  10 chr10_70657390     AOna    G    A        0      0        2 
  10 chr10_70657390     ASom    G    A        0      0        2 
  10 chr10_70657390     HCab    G    A        0      0        2 
  10 chr10_70657390     HPrz    G    A        0      0        2 
  10 chr10_70657390     ZBoe    G    A        0      0        2 
  10 chr10_70657390     ZGre    G    A        1      2        2 
  10 chr10_70657390     ZHar    G    A        0      0        2 
  10 chr10_70657390   Sample    G    A        0      0        2 
  10 chr10_70660977     AAsi    G    A        0      0        2 
  10 chr10_70660977     AKia    G    A        0      0        2 
  10 chr10_70660977     AOna    G    A        0      0        2 
  10 chr10_70660977     ASom    G    A        0      0        2 
  10 chr10_70660977     HCab    G    A        1      2        2 
  10 chr10_70660977     HPrz    G    A        1      2        2 
  10 chr10_70660977     ZBoe    G    A        0      0        2 
  10 chr10_70660977     ZGre    G    A        0      0        2 
  10 chr10_70660977     ZHar    G    A        0      0        2 
  10 chr10_70660977   Sample    G    A        0      0        2 
  10 chr10_70661450     AAsi    G    C        0      0        2 
  10 chr10_70661450     AKia    G    C        1      2        2 
  10 chr10_70661450     AOna    G    C        1      2        2 
  10 chr10_70661450     ASom    G    C        0      0        2 
  10 chr10_70661450     HCab    G    C        0      0        2 
  10 chr10_70661450     HPrz    G    C        0      0        2 
  10 chr10_70661450     ZBoe    G    C        0      0        2 
  10 chr10_70661450     ZGre    G    C        0      0        2 
  10 chr10_70661450     ZHar    G    C        0      0        2 
  10 chr10_70661450   Sample    G    C        0      0        2 
  10 chr10_70680171     AAsi    A    G        0      0        2 
  10 chr10_70680171     AKia    A    G        0      0        2 
  10 chr10_70680171     AOna    A    G        0      0        2 
  10 chr10_70680171     ASom    A    G        0      0        2 
  10 chr10_70680171     HCab    A    G        0      0        2 
  10 chr10_70680171     HPrz    A    G        0      0        2 
  10 chr10_70680171     ZBoe    A    G      0.5      1        2 
  10 chr10_70680171     ZGre    A    G        0      0        2 
  10 chr10_70680171     ZHar    A    G        1      2        2 
  10 chr10_70680171   Sample    A    G        0      0        2 
  10 chr10_70680557     AAsi    C    T        0      0        2 
  10 chr10_70680557     AKia    C    T        0      0        2 
  10 chr10_70680557     AOna    C    T        0      0        2 
  10 chr10_70680557     ASom    C    T        0      0        2 
  10 chr10_70680557     HCab    C    T        0      0        2 
  10 chr10_70680557     HPrz    C    T        0      0        2 
  10 chr10_70680557     ZBoe    C    T      0.5      1        2 
  10 chr10_70680557     ZGre    C    T        0      0        2 
  10 chr10_70680557     ZHar    C    T        0      0        2 
  10 chr10_70680557   Sample    C    T        0      0        2 
  10 chr10_70681081     AAsi    C    T        0      0        2 
  10 chr10_70681081     AKia    C    T        0      0        2 
  10 chr10_70681081     AOna    C    T        0      0        2 
  10 chr10_70681081     ASom    C    T        0      0        2 
  10 chr10_70681081     HCab    C    T        1      2        2 
  10 chr10_70681081     HPrz    C    T        1      2        2 
  10 chr10_70681081     ZBoe    C    T        0      0        2 
  10 chr10_70681081     ZGre    C    T        0      0        2 
  10 chr10_70681081     ZHar    C    T        0      0        2 
  10 chr10_70681081   Sample    C    T        0      0        2 
  10 chr10_70681884     AAsi    C    G        0      0        2 
  10 chr10_70681884     AKia    C    G        0      0        2 
  10 chr10_70681884     AOna    C    G        0      0        2 
  10 chr10_70681884     ASom    C    G        0      0        2 
  10 chr10_70681884     HCab    C    G        1      2        2 
  10 chr10_70681884     HPrz    C    G        1      2        2 
  10 chr10_70681884     ZBoe    C    G        0      0        2 
  10 chr10_70681884     ZGre    C    G        0      0        2 
  10 chr10_70681884     ZHar    C    G        0      0        2 
  10 chr10_70681884   Sample    C    G        0      0        2 
  10 chr10_70685806     AAsi    A    T        0      0        2 
  10 chr10_70685806     AKia    A    T        0      0        2 
  10 chr10_70685806     AOna    A    T      0.5      1        2 
  10 chr10_70685806     ASom    A    T        0      0        2 
  10 chr10_70685806     HCab    A    T        0      0        2 
  10 chr10_70685806     HPrz    A    T        0      0        2 
  10 chr10_70685806     ZBoe    A    T        0      0        2 
  10 chr10_70685806     ZGre    A    T        0      0        2 
  10 chr10_70685806     ZHar    A    T        0      0        2 
  10 chr10_70685806   Sample    A    T        0      0        2 
  10 chr10_70692044     AAsi    C    T        0      0        2 
  10 chr10_70692044     AKia    C    T        0      0        2 
  10 chr10_70692044     AOna    C    T      0.5      1        2 
  10 chr10_70692044     ASom    C    T        0      0        2 
  10 chr10_70692044     HCab    C    T        0      0        2 
  10 chr10_70692044     HPrz    C    T        0      0        2 
  10 chr10_70692044     ZBoe    C    T        0      0        2 
  10 chr10_70692044     ZGre    C    T        0      0        2 
  10 chr10_70692044     ZHar    C    T        0      0        2 
  10 chr10_70692044   Sample    C    T        0      0        2 
  10 chr10_70701027     AAsi    T    G        0      0        2 
  10 chr10_70701027     AKia    T    G        0      0        2 
  10 chr10_70701027     AOna    T    G        0      0        2 
  10 chr10_70701027     ASom    T    G        0      0        2 
  10 chr10_70701027     HCab    T    G        1      2        2 
  10 chr10_70701027     HPrz    T    G        1      2        2 
  10 chr10_70701027     ZBoe    T    G      0.5      1        2 
  10 chr10_70701027     ZGre    T    G        0      0        2 
  10 chr10_70701027     ZHar    T    G        0      0        2 
  10 chr10_70701027   Sample    T    G        0      0        2 
  10 chr10_70708593     AAsi    C    A        0      0        2 
  10 chr10_70708593     AKia    C    A        1      2        2 
  10 chr10_70708593     AOna    C    A        0      0        2 
  10 chr10_70708593     ASom    C    A        0      0        2 
  10 chr10_70708593     HCab    C    A        0      0        2 
  10 chr10_70708593     HPrz    C    A        0      0        2 
  10 chr10_70708593     ZBoe    C    A        0      0        2 
  10 chr10_70708593     ZGre    C    A        0      0        2 
  10 chr10_70708593     ZHar    C    A        0      0        2 
  10 chr10_70708593   Sample    C    A        0      0        2 
  10 chr10_70723314     AAsi    T    C        0      0        2 
  10 chr10_70723314     AKia    T    C        0      0        2 
  10 chr10_70723314     AOna    T    C        0      0        2 
  10 chr10_70723314     ASom    T    C        0      0        2 
  10 chr10_70723314     HCab    T    C        0      0        2 
  10 chr10_70723314     HPrz    T    C        0      0        2 
  10 chr10_70723314     ZBoe    T    C        1      2        2 
  10 chr10_70723314     ZGre    T    C        0      0        2 
  10 chr10_70723314     ZHar    T    C        0      0        2 
  10 chr10_70723314   Sample    T    C        0      0        2 
  10 chr10_70723943     AAsi    C    G        0      0        2 
  10 chr10_70723943     AKia    C    G        0      0        2 
  10 chr10_70723943     AOna    C    G        0      0        2 
  10 chr10_70723943     ASom    C    G        0      0        2 
  10 chr10_70723943     HCab    C    G        0      0        2 
  10 chr10_70723943     HPrz    C    G        0      0        2 
  10 chr10_70723943     ZBoe    C    G      0.5      1        2 
  10 chr10_70723943     ZGre    C    G        0      0        2 
  10 chr10_70723943     ZHar    C    G        0      0        2 
  10 chr10_70723943   Sample    C    G        0      0        2 
  10 chr10_70727574     AAsi    G    T        0      0        2 
  10 chr10_70727574     AKia    G    T        0      0        2 
  10 chr10_70727574     AOna    G    T        0      0        2 
  10 chr10_70727574     ASom    G    T        0      0        2 
  10 chr10_70727574     HCab    G    T        1      2        2 
  10 chr10_70727574     HPrz    G    T        1      2        2 
  10 chr10_70727574     ZBoe    G    T        0      0        2 
  10 chr10_70727574     ZGre    G    T        0      0        2 
  10 chr10_70727574     ZHar    G    T        0      0        2 
  10 chr10_70727574   Sample    G    T        0      0        2 
  10 chr10_70732773     AAsi    A    G        0      0        2 
  10 chr10_70732773     AKia    A    G        0      0        2 
  10 chr10_70732773     AOna    A    G        0      0        2 
  10 chr10_70732773     ASom    A    G        0      0        2 
  10 chr10_70732773     HCab    A    G        1      2        2 
  10 chr10_70732773     HPrz    A    G        1      2        2 
  10 chr10_70732773     ZBoe    A    G        0      0        2 
  10 chr10_70732773     ZGre    A    G        0      0        2 
  10 chr10_70732773     ZHar    A    G        1      2        2 
  10 chr10_70732773   Sample    A    G        0      0        2 
  10 chr10_70738450     AAsi    G    T        0      0        2 
  10 chr10_70738450     AKia    G    T        0      0        2 
  10 chr10_70738450     AOna    G    T        0      0        2 
  10 chr10_70738450     ASom    G    T      0.5      1        2 
  10 chr10_70738450     HCab    G    T        0      0        2 
  10 chr10_70738450     HPrz    G    T        0      0        2 
  10 chr10_70738450     ZBoe    G    T        0      0        2 
  10 chr10_70738450     ZGre    G    T        0      0        2 
  10 chr10_70738450     ZHar    G    T        0      0        2 
  10 chr10_70738450   Sample    G    T        0      0        2 
  10 chr10_70746192     AAsi    A    C        0      0        2 
  10 chr10_70746192     AKia    A    C        0      0        2 
  10 chr10_70746192     AOna    A    C        1      2        2 
  10 chr10_70746192     ASom    A    C        0      0        2 
  10 chr10_70746192     HCab    A    C        0      0        2 
  10 chr10_70746192     HPrz    A    C        0      0        2 
  10 chr10_70746192     ZBoe    A    C        0      0        2 
  10 chr10_70746192     ZGre    A    C        0      0        2 
  10 chr10_70746192     ZHar    A    C        0      0        2 
  10 chr10_70746192   Sample    A    C        0      0        2 
  10 chr10_70747586     AAsi    A    G        0      0        2 
  10 chr10_70747586     AKia    A    G        0      0        2 
  10 chr10_70747586     AOna    A    G        0      0        2 
  10 chr10_70747586     ASom    A    G        0      0        2 
  10 chr10_70747586     HCab    A    G        0      0        2 
  10 chr10_70747586     HPrz    A    G        0      0        2 
  10 chr10_70747586     ZBoe    A    G      0.5      1        2 
  10 chr10_70747586     ZGre    A    G        0      0        2 
  10 chr10_70747586     ZHar    A    G        0      0        2 
  10 chr10_70747586   Sample    A    G        0      0        2 
  10 chr10_70749647     AAsi    C    T        0      0        2 
  10 chr10_70749647     AKia    C    T        0      0        2 
  10 chr10_70749647     AOna    C    T        0      0        2 
  10 chr10_70749647     ASom    C    T        0      0        2 
  10 chr10_70749647     HCab    C    T        0      0        2 
  10 chr10_70749647     HPrz    C    T        0      0        2 
  10 chr10_70749647     ZBoe    C    T      0.5      1        2 
  10 chr10_70749647     ZGre    C    T        0      0        2 
  10 chr10_70749647     ZHar    C    T        0      0        2 
  10 chr10_70749647   Sample    C    T        0      0        2 
  10 chr10_70753274     AAsi    C    T        0      0        2 
  10 chr10_70753274     AKia    C    T        0      0        2 
  10 chr10_70753274     AOna    C    T        1      2        2 
  10 chr10_70753274     ASom    C    T        0      0        2 
  10 chr10_70753274     HCab    C    T        0      0        2 
  10 chr10_70753274     HPrz    C    T        0      0        2 
  10 chr10_70753274     ZBoe    C    T        0      0        2 
  10 chr10_70753274     ZGre    C    T        0      0        2 
  10 chr10_70753274     ZHar    C    T        0      0        2 
  10 chr10_70753274   Sample    C    T        0      0        2 
  10 chr10_70760853     AAsi    C    T        0      0        2 
  10 chr10_70760853     AKia    C    T        0      0        2 
  10 chr10_70760853     AOna    C    T      0.5      1        2 
  10 chr10_70760853     ASom    C    T        0      0        2 
  10 chr10_70760853     HCab    C    T        0      0        2 
  10 chr10_70760853     HPrz    C    T        0      0        2 
  10 chr10_70760853     ZBoe    C    T        0      0        2 
  10 chr10_70760853     ZGre    C    T        0      0        2 
  10 chr10_70760853     ZHar    C    T        0      0        2 
  10 chr10_70760853   Sample    C    T        0      0        2 
  10 chr10_70769410     AAsi    T    C        0      0        2 
  10 chr10_70769410     AKia    T    C        0      0        2 
  10 chr10_70769410     AOna    T    C      0.5      1        2 
  10 chr10_70769410     ASom    T    C        0      0        2 
  10 chr10_70769410     HCab    T    C        0      0        2 
  10 chr10_70769410     HPrz    T    C        0      0        2 
  10 chr10_70769410     ZBoe    T    C        0      0        2 
  10 chr10_70769410     ZGre    T    C        0      0        2 
  10 chr10_70769410     ZHar    T    C        0      0        2 
  10 chr10_70769410   Sample    T    C        0      0        2 
  10 chr10_70769573     AAsi    C    T        0      0        2 
  10 chr10_70769573     AKia    C    T        0      0        2 
  10 chr10_70769573     AOna    C    T      0.5      1        2 
  10 chr10_70769573     ASom    C    T        0      0        2 
  10 chr10_70769573     HCab    C    T        0      0        2 
  10 chr10_70769573     HPrz    C    T        0      0        2 
  10 chr10_70769573     ZBoe    C    T        0      0        2 
  10 chr10_70769573     ZGre    C    T        0      0        2 
  10 chr10_70769573     ZHar    C    T        0      0        2 
  10 chr10_70769573   Sample    C    T        0      0        2 
  10 chr10_70777394     AAsi    A    G        0      0        2 
  10 chr10_70777394     AKia    A    G        0      0        2 
  10 chr10_70777394     AOna    A    G      0.5      1        2 
  10 chr10_70777394     ASom    A    G        0      0        2 
  10 chr10_70777394     HCab    A    G        0      0        2 
  10 chr10_70777394     HPrz    A    G        0      0        2 
  10 chr10_70777394     ZBoe    A    G        0      0        2 
  10 chr10_70777394     ZGre    A    G        0      0        2 
  10 chr10_70777394     ZHar    A    G        0      0        2 
  10 chr10_70777394   Sample    A    G        0      0        2 
  10 chr10_70779820     AAsi    A    G        0      0        2 
  10 chr10_70779820     AKia    A    G        0      0        2 
  10 chr10_70779820     AOna    A    G        0      0        2 
  10 chr10_70779820     ASom    A    G        0      0        2 
  10 chr10_70779820     HCab    A    G      0.5      1        2 
  10 chr10_70779820     HPrz    A    G        0      0        2 
  10 chr10_70779820     ZBoe    A    G        0      0        2 
  10 chr10_70779820     ZGre    A    G        0      0        2 
  10 chr10_70779820     ZHar    A    G        0      0        2 
  10 chr10_70779820   Sample    A    G        0      0        2 
  10 chr10_70781920     AAsi    T    C        0      0        2 
  10 chr10_70781920     AKia    T    C        0      0        2 
  10 chr10_70781920     AOna    T    C        0      0        2 
  10 chr10_70781920     ASom    T    C        0      0        2 
  10 chr10_70781920     HCab    T    C        1      2        2 
  10 chr10_70781920     HPrz    T    C        1      2        2 
  10 chr10_70781920     ZBoe    T    C        0      0        2 
  10 chr10_70781920     ZGre    T    C        1      2        2 
  10 chr10_70781920     ZHar    T    C        1      2        2 
  10 chr10_70781920   Sample    T    C        0      0        2 
  10 chr10_70782586     AAsi    C    T        0      0        2 
  10 chr10_70782586     AKia    C    T        0      0        2 
  10 chr10_70782586     AOna    C    T        0      0        2 
  10 chr10_70782586     ASom    C    T        0      0        2 
  10 chr10_70782586     HCab    C    T        0      0        2 
  10 chr10_70782586     HPrz    C    T        0      0        2 
  10 chr10_70782586     ZBoe    C    T        1      2        2 
  10 chr10_70782586     ZGre    C    T        0      0        2 
  10 chr10_70782586     ZHar    C    T        0      0        2 
  10 chr10_70782586   Sample    C    T        0      0        2 
  10 chr10_70783265     AAsi    A    C        0      0        2 
  10 chr10_70783265     AKia    A    C        1      2        2 
  10 chr10_70783265     AOna    A    C      0.5      1        2 
  10 chr10_70783265     ASom    A    C        0      0        2 
  10 chr10_70783265     HCab    A    C        0      0        2 
  10 chr10_70783265     HPrz    A    C        0      0        2 
  10 chr10_70783265     ZBoe    A    C        0      0        2 
  10 chr10_70783265     ZGre    A    C        0      0        2 
  10 chr10_70783265     ZHar    A    C        0      0        2 
  10 chr10_70783265   Sample    A    C        0      0        2 
  10 chr10_70787019     AAsi    A    G        0      0        2 
  10 chr10_70787019     AKia    A    G        0      0        2 
  10 chr10_70787019     AOna    A    G      0.5      1        2 
  10 chr10_70787019     ASom    A    G        0      0        2 
  10 chr10_70787019     HCab    A    G        0      0        2 
  10 chr10_70787019     HPrz    A    G        0      0        2 
  10 chr10_70787019     ZBoe    A    G        0      0        2 
  10 chr10_70787019     ZGre    A    G        0      0        2 
  10 chr10_70787019     ZHar    A    G        0      0        2 
  10 chr10_70787019   Sample    A    G        0      0        2 
  10 chr10_70801762     AAsi    G    T        0      0        2 
  10 chr10_70801762     AKia    G    T        0      0        2 
  10 chr10_70801762     AOna    G    T        0      0        2 
  10 chr10_70801762     ASom    G    T        0      0        2 
  10 chr10_70801762     HCab    G    T      0.5      1        2 
  10 chr10_70801762     HPrz    G    T        0      0        2 
  10 chr10_70801762     ZBoe    G    T        0      0        2 
  10 chr10_70801762     ZGre    G    T        0      0        2 
  10 chr10_70801762     ZHar    G    T        0      0        2 
  10 chr10_70801762   Sample    G    T        0      0        2 
  10 chr10_70806992     AAsi    A    C        0      0        2 
  10 chr10_70806992     AKia    A    C        0      0        2 
  10 chr10_70806992     AOna    A    C        0      0        2 
  10 chr10_70806992     ASom    A    C        0      0        2 
  10 chr10_70806992     HCab    A    C        1      2        2 
  10 chr10_70806992     HPrz    A    C        1      2        2 
  10 chr10_70806992     ZBoe    A    C        0      0        2 
  10 chr10_70806992     ZGre    A    C        0      0        2 
  10 chr10_70806992     ZHar    A    C        0      0        2 
  10 chr10_70806992   Sample    A    C        0      0        2 
  10 chr10_70807566     AAsi    C    G        0      0        2 
  10 chr10_70807566     AKia    C    G        0      0        2 
  10 chr10_70807566     AOna    C    G        0      0        2 
  10 chr10_70807566     ASom    C    G        0      0        2 
  10 chr10_70807566     HCab    C    G        0      0        2 
  10 chr10_70807566     HPrz    C    G        1      2        2 
  10 chr10_70807566     ZBoe    C    G        0      0        2 
  10 chr10_70807566     ZGre    C    G        0      0        2 
  10 chr10_70807566     ZHar    C    G        0      0        2 
  10 chr10_70807566   Sample    C    G        0      0        2 
  10 chr10_70814648     AAsi    T    C      0.5      1        2 
  10 chr10_70814648     AKia    T    C        0      0        2 
  10 chr10_70814648     AOna    T    C        0      0        2 
  10 chr10_70814648     ASom    T    C      0.5      1        2 
  10 chr10_70814648     HCab    T    C        1      2        2 
  10 chr10_70814648     HPrz    T    C        0      0        2 
  10 chr10_70814648     ZBoe    T    C        0      0        2 
  10 chr10_70814648     ZGre    T    C        0      0        2 
  10 chr10_70814648     ZHar    T    C        0      0        2 
  10 chr10_70814648   Sample    T    C        0      0        2 
  10 chr10_70830659     AAsi    A    G        0      0        2 
  10 chr10_70830659     AKia    A    G        0      0        2 
  10 chr10_70830659     AOna    A    G      0.5      1        2 
  10 chr10_70830659     ASom    A    G        0      0        2 
  10 chr10_70830659     HCab    A    G        0      0        2 
  10 chr10_70830659     HPrz    A    G        0      0        2 
  10 chr10_70830659     ZBoe    A    G        0      0        2 
  10 chr10_70830659     ZGre    A    G        0      0        2 
  10 chr10_70830659     ZHar    A    G        0      0        2 
  10 chr10_70830659   Sample    A    G        0      0        2 
  10 chr10_70830955     AAsi    T    C        0      0        2 
  10 chr10_70830955     AKia    T    C        0      0        2 
  10 chr10_70830955     AOna    T    C        0      0        2 
  10 chr10_70830955     ASom    T    C        0      0        2 
  10 chr10_70830955     HCab    T    C        0      0        2 
  10 chr10_70830955     HPrz    T    C        1      2        2 
  10 chr10_70830955     ZBoe    T    C        0      0        2 
  10 chr10_70830955     ZGre    T    C        0      0        2 
  10 chr10_70830955     ZHar    T    C        0      0        2 
  10 chr10_70830955   Sample    T    C        0      0        2 
  10 chr10_70840144     AAsi    T    C        0      0        2 
  10 chr10_70840144     AKia    T    C        0      0        2 
  10 chr10_70840144     AOna    T    C        0      0        2 
  10 chr10_70840144     ASom    T    C        0      0        2 
  10 chr10_70840144     HCab    T    C        0      0        2 
  10 chr10_70840144     HPrz    T    C        0      0        2 
  10 chr10_70840144     ZBoe    T    C        0      0        2 
  10 chr10_70840144     ZGre    T    C        1      2        2 
  10 chr10_70840144     ZHar    T    C        0      0        2 
  10 chr10_70840144   Sample    T    C        0      0        2 
  10 chr10_70842064     AAsi    T    C        0      0        2 
  10 chr10_70842064     AKia    T    C        0      0        2 
  10 chr10_70842064     AOna    T    C      0.5      1        2 
  10 chr10_70842064     ASom    T    C        0      0        2 
  10 chr10_70842064     HCab    T    C        0      0        2 
  10 chr10_70842064     HPrz    T    C        0      0        2 
  10 chr10_70842064     ZBoe    T    C        0      0        2 
  10 chr10_70842064     ZGre    T    C        0      0        2 
  10 chr10_70842064     ZHar    T    C        0      0        2 
  10 chr10_70842064   Sample    T    C        0      0        2 
  10 chr10_70847137     AAsi    G    T        0      0        2 
  10 chr10_70847137     AKia    G    T        0      0        2 
  10 chr10_70847137     AOna    G    T        0      0        2 
  10 chr10_70847137     ASom    G    T        0      0        2 
  10 chr10_70847137     HCab    G    T        1      2        2 
  10 chr10_70847137     HPrz    G    T        1      2        2 
  10 chr10_70847137     ZBoe    G    T        0      0        2 
  10 chr10_70847137     ZGre    G    T        0      0        2 
  10 chr10_70847137     ZHar    G    T        0      0        2 
  10 chr10_70847137   Sample    G    T        0      0        2 
  10 chr10_70850632     AAsi    G    A        0      0        2 
  10 chr10_70850632     AKia    G    A        0      0        2 
  10 chr10_70850632     AOna    G    A        0      0        2 
  10 chr10_70850632     ASom    G    A        0      0        2 
  10 chr10_70850632     HCab    G    A        0      0        2 
  10 chr10_70850632     HPrz    G    A        0      0        2 
  10 chr10_70850632     ZBoe    G    A      0.5      1        2 
  10 chr10_70850632     ZGre    G    A        0      0        2 
  10 chr10_70850632     ZHar    G    A        0      0        2 
  10 chr10_70850632   Sample    G    A        0      0        2 
  10 chr10_70855322     AAsi    A    G        0      0        2 
  10 chr10_70855322     AKia    A    G        0      0        2 
  10 chr10_70855322     AOna    A    G        0      0        2 
  10 chr10_70855322     ASom    A    G        0      0        2 
  10 chr10_70855322     HCab    A    G        1      2        2 
  10 chr10_70855322     HPrz    A    G        1      2        2 
  10 chr10_70855322     ZBoe    A    G        0      0        2 
  10 chr10_70855322     ZGre    A    G        0      0        2 
  10 chr10_70855322     ZHar    A    G        0      0        2 
  10 chr10_70855322   Sample    A    G        0      0        2 
  10 chr10_70859219     AAsi    T    C        0      0        2 
  10 chr10_70859219     AKia    T    C        0      0        2 
  10 chr10_70859219     AOna    T    C        0      0        2 
  10 chr10_70859219     ASom    T    C        0      0        2 
  10 chr10_70859219     HCab    T    C        0      0        2 
  10 chr10_70859219     HPrz    T    C        0      0        2 
  10 chr10_70859219     ZBoe    T    C        0      0        2 
  10 chr10_70859219     ZGre    T    C        0      0        2 
  10 chr10_70859219     ZHar    T    C        1      2        2 
  10 chr10_70859219   Sample    T    C        0      0        2 
  10 chr10_70875791     AAsi    G    A      0.5      1        2 
  10 chr10_70875791     AKia    G    A        0      0        2 
  10 chr10_70875791     AOna    G    A        0      0        2 
  10 chr10_70875791     ASom    G    A      0.5      1        2 
  10 chr10_70875791     HCab    G    A        0      0        2 
  10 chr10_70875791     HPrz    G    A        0      0        2 
  10 chr10_70875791     ZBoe    G    A        0      0        2 
  10 chr10_70875791     ZGre    G    A        0      0        2 
  10 chr10_70875791     ZHar    G    A        0      0        2 
  10 chr10_70875791   Sample    G    A        0      0        2 
  10 chr10_70877581     AAsi    C    T        0      0        2 
  10 chr10_70877581     AKia    C    T        0      0        2 
  10 chr10_70877581     AOna    C    T        0      0        2 
  10 chr10_70877581     ASom    C    T        0      0        2 
  10 chr10_70877581     HCab    C    T        0      0        2 
  10 chr10_70877581     HPrz    C    T        0      0        2 
  10 chr10_70877581     ZBoe    C    T        0      0        2 
  10 chr10_70877581     ZGre    C    T        1      2        2 
  10 chr10_70877581     ZHar    C    T        0      0        2 
  10 chr10_70877581   Sample    C    T        0      0        2 
  10 chr10_70878731     AAsi    A    G        0      0        2 
  10 chr10_70878731     AKia    A    G        0      0        2 
  10 chr10_70878731     AOna    A    G      0.5      1        2 
  10 chr10_70878731     ASom    A    G        0      0        2 
  10 chr10_70878731     HCab    A    G        0      0        2 
  10 chr10_70878731     HPrz    A    G        0      0        2 
  10 chr10_70878731     ZBoe    A    G        0      0        2 
  10 chr10_70878731     ZGre    A    G        0      0        2 
  10 chr10_70878731     ZHar    A    G        0      0        2 
  10 chr10_70878731   Sample    A    G        0      0        2 
  10 chr10_70879745     AAsi    A    G        0      0        2 
  10 chr10_70879745     AKia    A    G      0.5      1        2 
  10 chr10_70879745     AOna    A    G      0.5      1        2 
  10 chr10_70879745     ASom    A    G        0      0        2 
  10 chr10_70879745     HCab    A    G        0      0        2 
  10 chr10_70879745     HPrz    A    G        0      0        2 
  10 chr10_70879745     ZBoe    A    G        0      0        2 
  10 chr10_70879745     ZGre    A    G        0      0        2 
  10 chr10_70879745     ZHar    A    G        0      0        2 
  10 chr10_70879745   Sample    A    G        0      0        2 
  10 chr10_70897472     AAsi    G    A        0      0        2 
  10 chr10_70897472     AKia    G    A        0      0        2 
  10 chr10_70897472     AOna    G    A        0      0        2 
  10 chr10_70897472     ASom    G    A      0.5      1        2 
  10 chr10_70897472     HCab    G    A        0      0        2 
  10 chr10_70897472     HPrz    G    A        0      0        2 
  10 chr10_70897472     ZBoe    G    A        0      0        2 
  10 chr10_70897472     ZGre    G    A        0      0        2 
  10 chr10_70897472     ZHar    G    A        0      0        2 
  10 chr10_70897472   Sample    G    A        0      0        2 
  10 chr10_70899579     AAsi    G    A        0      0        2 
  10 chr10_70899579     AKia    G    A        0      0        2 
  10 chr10_70899579     AOna    G    A        0      0        2 
  10 chr10_70899579     ASom    G    A        0      0        2 
  10 chr10_70899579     HCab    G    A        0      0        2 
  10 chr10_70899579     HPrz    G    A        0      0        2 
  10 chr10_70899579     ZBoe    G    A      0.5      1        2 
  10 chr10_70899579     ZGre    G    A        0      0        2 
  10 chr10_70899579     ZHar    G    A        0      0        2 
  10 chr10_70899579   Sample    G    A        0      0        2 
  10 chr10_70906143     AAsi    C    G        0      0        2 
  10 chr10_70906143     AKia    C    G        0      0        2 
  10 chr10_70906143     AOna    C    G      0.5      1        2 
  10 chr10_70906143     ASom    C    G        0      0        2 
  10 chr10_70906143     HCab    C    G        0      0        2 
  10 chr10_70906143     HPrz    C    G        0      0        2 
  10 chr10_70906143     ZBoe    C    G        0      0        2 
  10 chr10_70906143     ZGre    C    G        0      0        2 
  10 chr10_70906143     ZHar    C    G        0      0        2 
  10 chr10_70906143   Sample    C    G        0      0        2 
  10 chr10_70925099     AAsi    A    G        0      0        2 
  10 chr10_70925099     AKia    A    G        0      0        2 
  10 chr10_70925099     AOna    A    G        0      0        2 
  10 chr10_70925099     ASom    A    G        0      0        2 
  10 chr10_70925099     HCab    A    G      0.5      1        2 
  10 chr10_70925099     HPrz    A    G        0      0        2 
  10 chr10_70925099     ZBoe    A    G        0      0        2 
  10 chr10_70925099     ZGre    A    G        0      0        2 
  10 chr10_70925099     ZHar    A    G        0      0        2 
  10 chr10_70925099   Sample    A    G        0      0        2 
  10 chr10_70925718     AAsi    G    A        0      0        2 
  10 chr10_70925718     AKia    G    A        0      0        2 
  10 chr10_70925718     AOna    G    A        0      0        2 
  10 chr10_70925718     ASom    G    A        0      0        2 
  10 chr10_70925718     HCab    G    A        1      2        2 
  10 chr10_70925718     HPrz    G    A        1      2        2 
  10 chr10_70925718     ZBoe    G    A        0      0        2 
  10 chr10_70925718     ZGre    G    A        0      0        2 
  10 chr10_70925718     ZHar    G    A        0      0        2 
  10 chr10_70925718   Sample    G    A        0      0        2 
  10 chr10_70926530     AAsi    A    G        0      0        2 
  10 chr10_70926530     AKia    A    G        0      0        2 
  10 chr10_70926530     AOna    A    G        0      0        2 
  10 chr10_70926530     ASom    A    G        0      0        2 
  10 chr10_70926530     HCab    A    G        0      0        2 
  10 chr10_70926530     HPrz    A    G        0      0        2 
  10 chr10_70926530     ZBoe    A    G        0      0        2 
  10 chr10_70926530     ZGre    A    G        0      0        2 
  10 chr10_70926530     ZHar    A    G        1      2        2 
  10 chr10_70926530   Sample    A    G        0      0        2 
  10 chr10_70929579     AAsi    G    T        0      0        2 
  10 chr10_70929579     AKia    G    T        0      0        2 
  10 chr10_70929579     AOna    G    T        0      0        2 
  10 chr10_70929579     ASom    G    T        0      0        2 
  10 chr10_70929579     HCab    G    T        0      0        2 
  10 chr10_70929579     HPrz    G    T        0      0        2 
  10 chr10_70929579     ZBoe    G    T        0      0        2 
  10 chr10_70929579     ZGre    G    T        0      0        2 
  10 chr10_70929579     ZHar    G    T      0.5      1        2 
  10 chr10_70929579   Sample    G    T        0      0        2 
  10 chr10_70930083     AAsi    T    C        0      0        2 
  10 chr10_70930083     AKia    T    C        0      0        2 
  10 chr10_70930083     AOna    T    C        0      0        2 
  10 chr10_70930083     ASom    T    C        0      0        2 
  10 chr10_70930083     HCab    T    C        1      2        2 
  10 chr10_70930083     HPrz    T    C        1      2        2 
  10 chr10_70930083     ZBoe    T    C        0      0        2 
  10 chr10_70930083     ZGre    T    C        0      0        2 
  10 chr10_70930083     ZHar    T    C        0      0        2 
  10 chr10_70930083   Sample    T    C        0      0        2 
  10 chr10_70936199     AAsi    C    T        0      0        2 
  10 chr10_70936199     AKia    C    T      0.5      1        2 
  10 chr10_70936199     AOna    C    T      0.5      1        2 
  10 chr10_70936199     ASom    C    T        0      0        2 
  10 chr10_70936199     HCab    C    T        0      0        2 
  10 chr10_70936199     HPrz    C    T        0      0        2 
  10 chr10_70936199     ZBoe    C    T        0      0        2 
  10 chr10_70936199     ZGre    C    T        0      0        2 
  10 chr10_70936199     ZHar    C    T        0      0        2 
  10 chr10_70936199   Sample    C    T        0      0        2 
  10 chr10_70936344     AAsi    A    G        0      0        2 
  10 chr10_70936344     AKia    A    G        1      2        2 
  10 chr10_70936344     AOna    A    G      0.5      1        2 
  10 chr10_70936344     ASom    A    G        0      0        2 
  10 chr10_70936344     HCab    A    G        0      0        2 
  10 chr10_70936344     HPrz    A    G        0      0        2 
  10 chr10_70936344     ZBoe    A    G        0      0        2 
  10 chr10_70936344     ZGre    A    G        0      0        2 
  10 chr10_70936344     ZHar    A    G        0      0        2 
  10 chr10_70936344   Sample    A    G        0      0        2 
  10 chr10_70937105     AAsi    A    G        0      0        2 
  10 chr10_70937105     AKia    A    G      0.5      1        2 
  10 chr10_70937105     AOna    A    G        0      0        2 
  10 chr10_70937105     ASom    A    G        0      0        2 
  10 chr10_70937105     HCab    A    G        0      0        2 
  10 chr10_70937105     HPrz    A    G        0      0        2 
  10 chr10_70937105     ZBoe    A    G        0      0        2 
  10 chr10_70937105     ZGre    A    G        0      0        2 
  10 chr10_70937105     ZHar    A    G        0      0        2 
  10 chr10_70937105   Sample    A    G        0      0        2 
  10 chr10_70946110     AAsi    C    T        0      0        2 
  10 chr10_70946110     AKia    C    T        0      0        2 
  10 chr10_70946110     AOna    C    T        0      0        2 
  10 chr10_70946110     ASom    C    T        0      0        2 
  10 chr10_70946110     HCab    C    T        1      2        2 
  10 chr10_70946110     HPrz    C    T        1      2        2 
  10 chr10_70946110     ZBoe    C    T        0      0        2 
  10 chr10_70946110     ZGre    C    T        0      0        2 
  10 chr10_70946110     ZHar    C    T        0      0        2 
  10 chr10_70946110   Sample    C    T        0      0        2 
  10 chr10_70947613     AAsi    C    A      0.5      1        2 
  10 chr10_70947613     AKia    C    A        0      0        2 
  10 chr10_70947613     AOna    C    A        0      0        2 
  10 chr10_70947613     ASom    C    A        0      0        2 
  10 chr10_70947613     HCab    C    A        0      0        2 
  10 chr10_70947613     HPrz    C    A        0      0        2 
  10 chr10_70947613     ZBoe    C    A        0      0        2 
  10 chr10_70947613     ZGre    C    A        0      0        2 
  10 chr10_70947613     ZHar    C    A        0      0        2 
  10 chr10_70947613   Sample    C    A        0      0        2 
  10 chr10_70948094     AAsi    G    A        0      0        2 
  10 chr10_70948094     AKia    G    A        0      0        2 
  10 chr10_70948094     AOna    G    A        0      0        2 
  10 chr10_70948094     ASom    G    A        0      0        2 
  10 chr10_70948094     HCab    G    A      0.5      1        2 
  10 chr10_70948094     HPrz    G    A        0      0        2 
  10 chr10_70948094     ZBoe    G    A        0      0        2 
  10 chr10_70948094     ZGre    G    A        0      0        2 
  10 chr10_70948094     ZHar    G    A        0      0        2 
  10 chr10_70948094   Sample    G    A        0      0        2 
  10 chr10_70951555     AAsi    A    C        0      0        2 
  10 chr10_70951555     AKia    A    C        0      0        2 
  10 chr10_70951555     AOna    A    C      0.5      1        2 
  10 chr10_70951555     ASom    A    C        0      0        2 
  10 chr10_70951555     HCab    A    C        0      0        2 
  10 chr10_70951555     HPrz    A    C        0      0        2 
  10 chr10_70951555     ZBoe    A    C        0      0        2 
  10 chr10_70951555     ZGre    A    C        0      0        2 
  10 chr10_70951555     ZHar    A    C        0      0        2 
  10 chr10_70951555   Sample    A    C        0      0        2 
  10 chr10_70955518     AAsi    A    G        0      0        2 
  10 chr10_70955518     AKia    A    G        0      0        2 
  10 chr10_70955518     AOna    A    G        0      0        2 
  10 chr10_70955518     ASom    A    G        0      0        2 
  10 chr10_70955518     HCab    A    G        0      0        2 
  10 chr10_70955518     HPrz    A    G        0      0        2 
  10 chr10_70955518     ZBoe    A    G        0      0        2 
  10 chr10_70955518     ZGre    A    G        0      0        2 
  10 chr10_70955518     ZHar    A    G      0.5      1        2 
  10 chr10_70955518   Sample    A    G        0      0        2 
  10 chr10_70965883     AAsi    C    A        0      0        2 
  10 chr10_70965883     AKia    C    A        0      0        2 
  10 chr10_70965883     AOna    C    A        0      0        2 
  10 chr10_70965883     ASom    C    A        0      0        2 
  10 chr10_70965883     HCab    C    A        0      0        2 
  10 chr10_70965883     HPrz    C    A        0      0        2 
  10 chr10_70965883     ZBoe    C    A        0      0        2 
  10 chr10_70965883     ZGre    C    A        1      2        2 
  10 chr10_70965883     ZHar    C    A        0      0        2 
  10 chr10_70965883   Sample    C    A        0      0        2 
  10 chr10_70969824     AAsi    G    A        0      0        2 
  10 chr10_70969824     AKia    G    A      0.5      1        2 
  10 chr10_70969824     AOna    G    A        0      0        2 
  10 chr10_70969824     ASom    G    A        0      0        2 
  10 chr10_70969824     HCab    G    A        0      0        2 
  10 chr10_70969824     HPrz    G    A        0      0        2 
  10 chr10_70969824     ZBoe    G    A        0      0        2 
  10 chr10_70969824     ZGre    G    A        0      0        2 
  10 chr10_70969824     ZHar    G    A        0      0        2 
  10 chr10_70969824   Sample    G    A        0      0        2 
  10 chr10_70970989     AAsi    G    A        0      0        2 
  10 chr10_70970989     AKia    G    A        0      0        2 
  10 chr10_70970989     AOna    G    A        0      0        2 
  10 chr10_70970989     ASom    G    A        0      0        2 
  10 chr10_70970989     HCab    G    A        1      2        2 
  10 chr10_70970989     HPrz    G    A        1      2        2 
  10 chr10_70970989     ZBoe    G    A        0      0        2 
  10 chr10_70970989     ZGre    G    A        0      0        2 
  10 chr10_70970989     ZHar    G    A        0      0        2 
  10 chr10_70970989   Sample    G    A        0      0        2 
  10 chr10_70978094     AAsi    G    T        0      0        2 
  10 chr10_70978094     AKia    G    T        0      0        2 
  10 chr10_70978094     AOna    G    T        0      0        2 
  10 chr10_70978094     ASom    G    T        0      0        2 
  10 chr10_70978094     HCab    G    T        0      0        2 
  10 chr10_70978094     HPrz    G    T        0      0        2 
  10 chr10_70978094     ZBoe    G    T        1      2        2 
  10 chr10_70978094     ZGre    G    T        1      2        2 
  10 chr10_70978094     ZHar    G    T        0      0        2 
  10 chr10_70978094   Sample    G    T        0      0        2 
  10 chr10_70980679     AAsi    G    A        0      0        2 
  10 chr10_70980679     AKia    G    A        0      0        2 
  10 chr10_70980679     AOna    G    A        0      0        2 
  10 chr10_70980679     ASom    G    A        0      0        2 
  10 chr10_70980679     HCab    G    A        0      0        2 
  10 chr10_70980679     HPrz    G    A        0      0        2 
  10 chr10_70980679     ZBoe    G    A      0.5      1        2 
  10 chr10_70980679     ZGre    G    A        0      0        2 
  10 chr10_70980679     ZHar    G    A        0      0        2 
  10 chr10_70980679   Sample    G    A        0      0        2 
  10 chr10_70988248     AAsi    T    G        0      0        2 
  10 chr10_70988248     AKia    T    G        1      2        2 
  10 chr10_70988248     AOna    T    G        0      0        2 
  10 chr10_70988248     ASom    T    G        0      0        2 
  10 chr10_70988248     HCab    T    G        0      0        2 
  10 chr10_70988248     HPrz    T    G        0      0        2 
  10 chr10_70988248     ZBoe    T    G        0      0        2 
  10 chr10_70988248     ZGre    T    G        0      0        2 
  10 chr10_70988248     ZHar    T    G        0      0        2 
  10 chr10_70988248   Sample    T    G        0      0        2 
  10 chr10_70995886     AAsi    C    G        0      0        2 
  10 chr10_70995886     AKia    C    G        0      0        2 
  10 chr10_70995886     AOna    C    G        0      0        2 
  10 chr10_70995886     ASom    C    G        0      0        2 
  10 chr10_70995886     HCab    C    G        0      0        2 
  10 chr10_70995886     HPrz    C    G      0.5      1        2 
  10 chr10_70995886     ZBoe    C    G        0      0        2 
  10 chr10_70995886     ZGre    C    G        0      0        2 
  10 chr10_70995886     ZHar    C    G        0      0        2 
  10 chr10_70995886   Sample    C    G        0      0        2 
  10 chr10_70996536     AAsi    T    G        0      0        2 
  10 chr10_70996536     AKia    T    G        0      0        2 
  10 chr10_70996536     AOna    T    G        0      0        2 
  10 chr10_70996536     ASom    T    G        0      0        2 
  10 chr10_70996536     HCab    T    G      0.5      1        2 
  10 chr10_70996536     HPrz    T    G        0      0        2 
  10 chr10_70996536     ZBoe    T    G        0      0        2 
  10 chr10_70996536     ZGre    T    G        0      0        2 
  10 chr10_70996536     ZHar    T    G        0      0        2 
  10 chr10_70996536   Sample    T    G        0      0        2 
  10 chr10_71000605     AAsi    C    T        0      0        2 
  10 chr10_71000605     AKia    C    T        0      0        2 
  10 chr10_71000605     AOna    C    T        0      0        2 
  10 chr10_71000605     ASom    C    T        0      0        2 
  10 chr10_71000605     HCab    C    T        0      0        2 
  10 chr10_71000605     HPrz    C    T        0      0        2 
  10 chr10_71000605     ZBoe    C    T        0      0        2 
  10 chr10_71000605     ZGre    C    T        1      2        2 
  10 chr10_71000605     ZHar    C    T        0      0        2 
  10 chr10_71000605   Sample    C    T        0      0        2 
  10 chr10_71004181     AAsi    G    A        1      2        2 
  10 chr10_71004181     AKia    G    A        0      0        2 
  10 chr10_71004181     AOna    G    A        0      0        2 
  10 chr10_71004181     ASom    G    A        1      2        2 
  10 chr10_71004181     HCab    G    A        1      2        2 
  10 chr10_71004181     HPrz    G    A        1      2        2 
  10 chr10_71004181     ZBoe    G    A        0      0        2 
  10 chr10_71004181     ZGre    G    A        0      0        2 
  10 chr10_71004181     ZHar    G    A        0      0        2 
  10 chr10_71004181   Sample    G    A        1      2        2 
  10 chr10_71004328     AAsi    A    C        1      2        2 
  10 chr10_71004328     AKia    A    C        0      0        2 
  10 chr10_71004328     AOna    A    C        0      0        2 
  10 chr10_71004328     ASom    A    C        1      2        2 
  10 chr10_71004328     HCab    A    C        1      2        2 
  10 chr10_71004328     HPrz    A    C        1      2        2 
  10 chr10_71004328     ZBoe    A    C        0      0        2 
  10 chr10_71004328     ZGre    A    C        0      0        2 
  10 chr10_71004328     ZHar    A    C        0      0        2 
  10 chr10_71004328   Sample    A    C        1      2        2 
  10 chr10_71005842     AAsi    C    T        0      0        2 
  10 chr10_71005842     AKia    C    T        0      0        2 
  10 chr10_71005842     AOna    C    T      0.5      1        2 
  10 chr10_71005842     ASom    C    T        0      0        2 
  10 chr10_71005842     HCab    C    T        0      0        2 
  10 chr10_71005842     HPrz    C    T        0      0        2 
  10 chr10_71005842     ZBoe    C    T        0      0        2 
  10 chr10_71005842     ZGre    C    T        0      0        2 
  10 chr10_71005842     ZHar    C    T        0      0        2 
  10 chr10_71005842   Sample    C    T        0      0        2 
  10 chr10_71010357     AAsi    A    G        0      0        2 
  10 chr10_71010357     AKia    A    G        1      2        2 
  10 chr10_71010357     AOna    A    G      0.5      1        2 
  10 chr10_71010357     ASom    A    G        0      0        2 
  10 chr10_71010357     HCab    A    G        0      0        2 
  10 chr10_71010357     HPrz    A    G        0      0        2 
  10 chr10_71010357     ZBoe    A    G        0      0        2 
  10 chr10_71010357     ZGre    A    G        0      0        2 
  10 chr10_71010357     ZHar    A    G        0      0        2 
  10 chr10_71010357   Sample    A    G        0      0        2 
  10 chr10_71013195     AAsi    G    A        0      0        2 
  10 chr10_71013195     AKia    G    A        1      2        2 
  10 chr10_71013195     AOna    G    A        1      2        2 
  10 chr10_71013195     ASom    G    A        0      0        2 
  10 chr10_71013195     HCab    G    A        0      0        2 
  10 chr10_71013195     HPrz    G    A        0      0        2 
  10 chr10_71013195     ZBoe    G    A        0      0        2 
  10 chr10_71013195     ZGre    G    A        0      0        2 
  10 chr10_71013195     ZHar    G    A        0      0        2 
  10 chr10_71013195   Sample    G    A        0      0        2 
  10 chr10_71024825     AAsi    C    T        0      0        2 
  10 chr10_71024825     AKia    C    T        0      0        2 
  10 chr10_71024825     AOna    C    T        0      0        2 
  10 chr10_71024825     ASom    C    T        0      0        2 
  10 chr10_71024825     HCab    C    T        0      0        2 
  10 chr10_71024825     HPrz    C    T        0      0        2 
  10 chr10_71024825     ZBoe    C    T        0      0        2 
  10 chr10_71024825     ZGre    C    T        0      0        2 
  10 chr10_71024825     ZHar    C    T      0.5      1        2 
  10 chr10_71024825   Sample    C    T        0      0        2 
  10 chr10_71029694     AAsi    T    C        0      0        2 
  10 chr10_71029694     AKia    T    C      0.5      1        2 
  10 chr10_71029694     AOna    T    C      0.5      1        2 
  10 chr10_71029694     ASom    T    C        0      0        2 
  10 chr10_71029694     HCab    T    C        0      0        2 
  10 chr10_71029694     HPrz    T    C        0      0        2 
  10 chr10_71029694     ZBoe    T    C        0      0        2 
  10 chr10_71029694     ZGre    T    C        0      0        2 
  10 chr10_71029694     ZHar    T    C        0      0        2 
  10 chr10_71029694   Sample    T    C        0      0        2 
  10 chr10_71030713     AAsi    A    T        0      0        2 
  10 chr10_71030713     AKia    A    T        0      0        2 
  10 chr10_71030713     AOna    A    T        0      0        2 
  10 chr10_71030713     ASom    A    T        0      0        2 
  10 chr10_71030713     HCab    A    T        0      0        2 
  10 chr10_71030713     HPrz    A    T        0      0        2 
  10 chr10_71030713     ZBoe    A    T      0.5      1        2 
  10 chr10_71030713     ZGre    A    T        0      0        2 
  10 chr10_71030713     ZHar    A    T        0      0        2 
  10 chr10_71030713   Sample    A    T        0      0        2 
  10 chr10_71034366     AAsi    C    T      0.5      1        2 
  10 chr10_71034366     AKia    C    T        0      0        2 
  10 chr10_71034366     AOna    C    T        0      0        2 
  10 chr10_71034366     ASom    C    T        0      0        2 
  10 chr10_71034366     HCab    C    T        0      0        2 
  10 chr10_71034366     HPrz    C    T        0      0        2 
  10 chr10_71034366     ZBoe    C    T        0      0        2 
  10 chr10_71034366     ZGre    C    T        0      0        2 
  10 chr10_71034366     ZHar    C    T        0      0        2 
  10 chr10_71034366   Sample    C    T        1      2        2 
  10 chr10_71049703     AAsi    C    T        0      0        2 
  10 chr10_71049703     AKia    C    T        0      0        2 
  10 chr10_71049703     AOna    C    T        0      0        2 
  10 chr10_71049703     ASom    C    T        0      0        2 
  10 chr10_71049703     HCab    C    T        1      2        2 
  10 chr10_71049703     HPrz    C    T        1      2        2 
  10 chr10_71049703     ZBoe    C    T        0      0        2 
  10 chr10_71049703     ZGre    C    T        0      0        2 
  10 chr10_71049703     ZHar    C    T        0      0        2 
  10 chr10_71049703   Sample    C    T        0      0        2 
  10 chr10_71062224     AAsi    T    C        0      0        2 
  10 chr10_71062224     AKia    T    C        0      0        2 
  10 chr10_71062224     AOna    T    C        0      0        2 
  10 chr10_71062224     ASom    T    C        0      0        2 
  10 chr10_71062224     HCab    T    C        1      2        2 
  10 chr10_71062224     HPrz    T    C        1      2        2 
  10 chr10_71062224     ZBoe    T    C        0      0        2 
  10 chr10_71062224     ZGre    T    C        0      0        2 
  10 chr10_71062224     ZHar    T    C        0      0        2 
  10 chr10_71062224   Sample    T    C        0      0        2 
  10 chr10_71082534     AAsi    T    C        0      0        2 
  10 chr10_71082534     AKia    T    C        0      0        2 
  10 chr10_71082534     AOna    T    C        0      0        2 
  10 chr10_71082534     ASom    T    C        0      0        2 
  10 chr10_71082534     HCab    T    C        0      0        2 
  10 chr10_71082534     HPrz    T    C        0      0        2 
  10 chr10_71082534     ZBoe    T    C        0      0        2 
  10 chr10_71082534     ZGre    T    C        0      0        2 
  10 chr10_71082534     ZHar    T    C      0.5      1        2 
  10 chr10_71082534   Sample    T    C        0      0        2 
  10 chr10_71085994     AAsi    A    G        1      2        2 
  10 chr10_71085994     AKia    A    G        1      2        2 
  10 chr10_71085994     AOna    A    G        0      0        2 
  10 chr10_71085994     ASom    A    G      0.5      1        2 
  10 chr10_71085994     HCab    A    G        0      0        2 
  10 chr10_71085994     HPrz    A    G        0      0        2 
  10 chr10_71085994     ZBoe    A    G        0      0        2 
  10 chr10_71085994     ZGre    A    G        0      0        2 
  10 chr10_71085994     ZHar    A    G        0      0        2 
  10 chr10_71085994   Sample    A    G        0      0        2 
  10 chr10_71087403     AAsi    C    G        0      0        2 
  10 chr10_71087403     AKia    C    G        0      0        2 
  10 chr10_71087403     AOna    C    G        0      0        2 
  10 chr10_71087403     ASom    C    G      0.5      1        2 
  10 chr10_71087403     HCab    C    G        0      0        2 
  10 chr10_71087403     HPrz    C    G        0      0        2 
  10 chr10_71087403     ZBoe    C    G        0      0        2 
  10 chr10_71087403     ZGre    C    G        0      0        2 
  10 chr10_71087403     ZHar    C    G        0      0        2 
  10 chr10_71087403   Sample    C    G        0      0        2 
  10 chr10_71087620     AAsi    A    G        0      0        2 
  10 chr10_71087620     AKia    A    G        0      0        2 
  10 chr10_71087620     AOna    A    G        0      0        2 
  10 chr10_71087620     ASom    A    G        0      0        2 
  10 chr10_71087620     HCab    A    G        0      0        2 
  10 chr10_71087620     HPrz    A    G        0      0        2 
  10 chr10_71087620     ZBoe    A    G        0      0        2 
  10 chr10_71087620     ZGre    A    G        1      2        2 
  10 chr10_71087620     ZHar    A    G        0      0        2 
  10 chr10_71087620   Sample    A    G        0      0        2 
  10 chr10_71093094     AAsi    C    G        0      0        2 
  10 chr10_71093094     AKia    C    G        0      0        2 
  10 chr10_71093094     AOna    C    G        0      0        2 
  10 chr10_71093094     ASom    C    G        0      0        2 
  10 chr10_71093094     HCab    C    G        1      2        2 
  10 chr10_71093094     HPrz    C    G        1      2        2 
  10 chr10_71093094     ZBoe    C    G        0      0        2 
  10 chr10_71093094     ZGre    C    G        0      0        2 
  10 chr10_71093094     ZHar    C    G        0      0        2 
  10 chr10_71093094   Sample    C    G        0      0        2 
  10 chr10_71097396     AAsi    G    A        0      0        2 
  10 chr10_71097396     AKia    G    A        0      0        2 
  10 chr10_71097396     AOna    G    A        0      0        2 
  10 chr10_71097396     ASom    G    A        0      0        2 
  10 chr10_71097396     HCab    G    A        1      2        2 
  10 chr10_71097396     HPrz    G    A        1      2        2 
  10 chr10_71097396     ZBoe    G    A        0      0        2 
  10 chr10_71097396     ZGre    G    A        0      0        2 
  10 chr10_71097396     ZHar    G    A        0      0        2 
  10 chr10_71097396   Sample    G    A        0      0        2 
  10 chr10_71099305     AAsi    C    G        0      0        2 
  10 chr10_71099305     AKia    C    G        0      0        2 
  10 chr10_71099305     AOna    C    G        0      0        2 
  10 chr10_71099305     ASom    C    G        0      0        2 
  10 chr10_71099305     HCab    C    G        1      2        2 
  10 chr10_71099305     HPrz    C    G        1      2        2 
  10 chr10_71099305     ZBoe    C    G        0      0        2 
  10 chr10_71099305     ZGre    C    G        0      0        2 
  10 chr10_71099305     ZHar    C    G        0      0        2 
  10 chr10_71099305   Sample    C    G        0      0        2 
  10 chr10_71100253     AAsi    T    A        0      0        2 
  10 chr10_71100253     AKia    T    A        0      0        2 
  10 chr10_71100253     AOna    T    A        0      0        2 
  10 chr10_71100253     ASom    T    A        0      0        2 
  10 chr10_71100253     HCab    T    A        1      2        2 
  10 chr10_71100253     HPrz    T    A        1      2        2 
  10 chr10_71100253     ZBoe    T    A        0      0        2 
  10 chr10_71100253     ZGre    T    A        0      0        2 
  10 chr10_71100253     ZHar    T    A        0      0        2 
  10 chr10_71100253   Sample    T    A        0      0        2 
  10 chr10_71104941     AAsi    C    T      0.5      1        2 
  10 chr10_71104941     AKia    C    T        0      0        2 
  10 chr10_71104941     AOna    C    T        0      0        2 
  10 chr10_71104941     ASom    C    T      0.5      1        2 
  10 chr10_71104941     HCab    C    T        0      0        2 
  10 chr10_71104941     HPrz    C    T        0      0        2 
  10 chr10_71104941     ZBoe    C    T        0      0        2 
  10 chr10_71104941     ZGre    C    T        0      0        2 
  10 chr10_71104941     ZHar    C    T        0      0        2 
  10 chr10_71104941   Sample    C    T        0      0        2 
  10 chr10_71109298     AAsi    T    C        0      0        2 
  10 chr10_71109298     AKia    T    C        0      0        2 
  10 chr10_71109298     AOna    T    C        0      0        2 
  10 chr10_71109298     ASom    T    C        0      0        2 
  10 chr10_71109298     HCab    T    C        0      0        2 
  10 chr10_71109298     HPrz    T    C        0      0        2 
  10 chr10_71109298     ZBoe    T    C        1      2        2 
  10 chr10_71109298     ZGre    T    C        0      0        2 
  10 chr10_71109298     ZHar    T    C        0      0        2 
  10 chr10_71109298   Sample    T    C        0      0        2 
  10 chr10_71109463     AAsi    G    T        0      0        2 
  10 chr10_71109463     AKia    G    T        0      0        2 
  10 chr10_71109463     AOna    G    T        0      0        2 
  10 chr10_71109463     ASom    G    T      0.5      1        2 
  10 chr10_71109463     HCab    G    T        0      0        2 
  10 chr10_71109463     HPrz    G    T        0      0        2 
  10 chr10_71109463     ZBoe    G    T        0      0        2 
  10 chr10_71109463     ZGre    G    T        0      0        2 
  10 chr10_71109463     ZHar    G    T        0      0        2 
  10 chr10_71109463   Sample    G    T        0      0        2 
  10 chr10_71115105     AAsi    G    A        0      0        2 
  10 chr10_71115105     AKia    G    A        0      0        2 
  10 chr10_71115105     AOna    G    A        0      0        2 
  10 chr10_71115105     ASom    G    A        0      0        2 
  10 chr10_71115105     HCab    G    A        0      0        2 
  10 chr10_71115105     HPrz    G    A        0      0        2 
  10 chr10_71115105     ZBoe    G    A        0      0        2 
  10 chr10_71115105     ZGre    G    A        0      0        2 
  10 chr10_71115105     ZHar    G    A      0.5      1        2 
  10 chr10_71115105   Sample    G    A        0      0        2 
  10 chr10_71123024     AAsi    G    T        0      0        2 
  10 chr10_71123024     AKia    G    T        0      0        2 
  10 chr10_71123024     AOna    G    T        0      0        2 
  10 chr10_71123024     ASom    G    T        0      0        2 
  10 chr10_71123024     HCab    G    T        1      2        2 
  10 chr10_71123024     HPrz    G    T        1      2        2 
  10 chr10_71123024     ZBoe    G    T        0      0        2 
  10 chr10_71123024     ZGre    G    T        0      0        2 
  10 chr10_71123024     ZHar    G    T        0      0        2 
  10 chr10_71123024   Sample    G    T        0      0        2 
  10 chr10_71123894     AAsi    A    G        0      0        2 
  10 chr10_71123894     AKia    A    G        0      0        2 
  10 chr10_71123894     AOna    A    G        0      0        2 
  10 chr10_71123894     ASom    A    G        0      0        2 
  10 chr10_71123894     HCab    A    G        1      2        2 
  10 chr10_71123894     HPrz    A    G        1      2        2 
  10 chr10_71123894     ZBoe    A    G        0      0        2 
  10 chr10_71123894     ZGre    A    G        0      0        2 
  10 chr10_71123894     ZHar    A    G        0      0        2 
  10 chr10_71123894   Sample    A    G        0      0        2 
  10 chr10_71124554     AAsi    G    A        0      0        2 
  10 chr10_71124554     AKia    G    A        0      0        2 
  10 chr10_71124554     AOna    G    A        0      0        2 
  10 chr10_71124554     ASom    G    A        0      0        2 
  10 chr10_71124554     HCab    G    A        1      2        2 
  10 chr10_71124554     HPrz    G    A        1      2        2 
  10 chr10_71124554     ZBoe    G    A        0      0        2 
  10 chr10_71124554     ZGre    G    A        0      0        2 
  10 chr10_71124554     ZHar    G    A        0      0        2 
  10 chr10_71124554   Sample    G    A        0      0        2 
  10 chr10_71125610     AAsi    A    G        0      0        2 
  10 chr10_71125610     AKia    A    G        0      0        2 
  10 chr10_71125610     AOna    A    G        0      0        2 
  10 chr10_71125610     ASom    A    G        0      0        2 
  10 chr10_71125610     HCab    A    G        0      0        2 
  10 chr10_71125610     HPrz    A    G        0      0        2 
  10 chr10_71125610     ZBoe    A    G        0      0        2 
  10 chr10_71125610     ZGre    A    G        1      2        2 
  10 chr10_71125610     ZHar    A    G        0      0        2 
  10 chr10_71125610   Sample    A    G        0      0        2 
  10 chr10_71127140     AAsi    T    C        0      0        2 
  10 chr10_71127140     AKia    T    C        1      2        2 
  10 chr10_71127140     AOna    T    C        0      0        2 
  10 chr10_71127140     ASom    T    C        0      0        2 
  10 chr10_71127140     HCab    T    C        0      0        2 
  10 chr10_71127140     HPrz    T    C        0      0        2 
  10 chr10_71127140     ZBoe    T    C        0      0        2 
  10 chr10_71127140     ZGre    T    C        0      0        2 
  10 chr10_71127140     ZHar    T    C        0      0        2 
  10 chr10_71127140   Sample    T    C        0      0        2 
  10 chr10_71127316     AAsi    G    A        0      0        2 
  10 chr10_71127316     AKia    G    A        0      0        2 
  10 chr10_71127316     AOna    G    A        0      0        2 
  10 chr10_71127316     ASom    G    A        0      0        2 
  10 chr10_71127316     HCab    G    A        0      0        2 
  10 chr10_71127316     HPrz    G    A        0      0        2 
  10 chr10_71127316     ZBoe    G    A      0.5      1        2 
  10 chr10_71127316     ZGre    G    A        0      0        2 
  10 chr10_71127316     ZHar    G    A        0      0        2 
  10 chr10_71127316   Sample    G    A        0      0        2 
  10 chr10_71128557     AAsi    G    A        0      0        2 
  10 chr10_71128557     AKia    G    A        1      2        2 
  10 chr10_71128557     AOna    G    A        0      0        2 
  10 chr10_71128557     ASom    G    A        0      0        2 
  10 chr10_71128557     HCab    G    A        0      0        2 
  10 chr10_71128557     HPrz    G    A        0      0        2 
  10 chr10_71128557     ZBoe    G    A        0      0        2 
  10 chr10_71128557     ZGre    G    A        0      0        2 
  10 chr10_71128557     ZHar    G    A        0      0        2 
  10 chr10_71128557   Sample    G    A        0      0        2 
  10 chr10_71130497     AAsi    T    G        0      0        2 
  10 chr10_71130497     AKia    T    G        0      0        2 
  10 chr10_71130497     AOna    T    G        0      0        2 
  10 chr10_71130497     ASom    T    G        0      0        2 
  10 chr10_71130497     HCab    T    G      0.5      1        2 
  10 chr10_71130497     HPrz    T    G        0      0        2 
  10 chr10_71130497     ZBoe    T    G        0      0        2 
  10 chr10_71130497     ZGre    T    G        0      0        2 
  10 chr10_71130497     ZHar    T    G        0      0        2 
  10 chr10_71130497   Sample    T    G        0      0        2 
  10 chr10_71130978     AAsi    C    A        0      0        2 
  10 chr10_71130978     AKia    C    A        0      0        2 
  10 chr10_71130978     AOna    C    A        0      0        2 
  10 chr10_71130978     ASom    C    A        0      0        2 
  10 chr10_71130978     HCab    C    A        0      0        2 
  10 chr10_71130978     HPrz    C    A        0      0        2 
  10 chr10_71130978     ZBoe    C    A        1      2        2 
  10 chr10_71130978     ZGre    C    A        0      0        2 
  10 chr10_71130978     ZHar    C    A        0      0        2 
  10 chr10_71130978   Sample    C    A        0      0        2 
  10 chr10_71140952     AAsi    A    G        0      0        2 
  10 chr10_71140952     AKia    A    G        0      0        2 
  10 chr10_71140952     AOna    A    G        0      0        2 
  10 chr10_71140952     ASom    A    G        0      0        2 
  10 chr10_71140952     HCab    A    G      0.5      1        2 
  10 chr10_71140952     HPrz    A    G      0.5      1        2 
  10 chr10_71140952     ZBoe    A    G        0      0        2 
  10 chr10_71140952     ZGre    A    G        0      0        2 
  10 chr10_71140952     ZHar    A    G        0      0        2 
  10 chr10_71140952   Sample    A    G        0      0        2 
  10 chr10_71143883     AAsi    G    A        0      0        2 
  10 chr10_71143883     AKia    G    A        0      0        2 
  10 chr10_71143883     AOna    G    A        0      0        2 
  10 chr10_71143883     ASom    G    A        0      0        2 
  10 chr10_71143883     HCab    G    A        1      2        2 
  10 chr10_71143883     HPrz    G    A        1      2        2 
  10 chr10_71143883     ZBoe    G    A        0      0        2 
  10 chr10_71143883     ZGre    G    A        0      0        2 
  10 chr10_71143883     ZHar    G    A        0      0        2 
  10 chr10_71143883   Sample    G    A        0      0        2 
  10 chr10_71150753     AAsi    T    C        0      0        2 
  10 chr10_71150753     AKia    T    C        0      0        2 
  10 chr10_71150753     AOna    T    C        0      0        2 
  10 chr10_71150753     ASom    T    C        0      0        2 
  10 chr10_71150753     HCab    T    C        1      2        2 
  10 chr10_71150753     HPrz    T    C        1      2        2 
  10 chr10_71150753     ZBoe    T    C        0      0        2 
  10 chr10_71150753     ZGre    T    C        0      0        2 
  10 chr10_71150753     ZHar    T    C        0      0        2 
  10 chr10_71150753   Sample    T    C        0      0        2 
  10 chr10_71152427     AAsi    T    G        0      0        2 
  10 chr10_71152427     AKia    T    G        0      0        2 
  10 chr10_71152427     AOna    T    G        0      0        2 
  10 chr10_71152427     ASom    T    G        0      0        2 
  10 chr10_71152427     HCab    T    G        1      2        2 
  10 chr10_71152427     HPrz    T    G        1      2        2 
  10 chr10_71152427     ZBoe    T    G        0      0        2 
  10 chr10_71152427     ZGre    T    G        0      0        2 
  10 chr10_71152427     ZHar    T    G        0      0        2 
  10 chr10_71152427   Sample    T    G        0      0        2 
  10 chr10_71155295     AAsi    A    G        0      0        2 
  10 chr10_71155295     AKia    A    G        0      0        2 
  10 chr10_71155295     AOna    A    G        0      0        2 
  10 chr10_71155295     ASom    A    G      0.5      1        2 
  10 chr10_71155295     HCab    A    G        0      0        2 
  10 chr10_71155295     HPrz    A    G        0      0        2 
  10 chr10_71155295     ZBoe    A    G        0      0        2 
  10 chr10_71155295     ZGre    A    G        0      0        2 
  10 chr10_71155295     ZHar    A    G        0      0        2 
  10 chr10_71155295   Sample    A    G        0      0        2 
  10 chr10_71156736     AAsi    G    C        0      0        2 
  10 chr10_71156736     AKia    G    C        0      0        2 
  10 chr10_71156736     AOna    G    C        0      0        2 
  10 chr10_71156736     ASom    G    C      0.5      1        2 
  10 chr10_71156736     HCab    G    C        0      0        2 
  10 chr10_71156736     HPrz    G    C        0      0        2 
  10 chr10_71156736     ZBoe    G    C        0      0        2 
  10 chr10_71156736     ZGre    G    C        0      0        2 
  10 chr10_71156736     ZHar    G    C        0      0        2 
  10 chr10_71156736   Sample    G    C        0      0        2 
  10 chr10_71161818     AAsi    A    G        0      0        2 
  10 chr10_71161818     AKia    A    G        0      0        2 
  10 chr10_71161818     AOna    A    G        0      0        2 
  10 chr10_71161818     ASom    A    G        0      0        2 
  10 chr10_71161818     HCab    A    G        1      2        2 
  10 chr10_71161818     HPrz    A    G        1      2        2 
  10 chr10_71161818     ZBoe    A    G        0      0        2 
  10 chr10_71161818     ZGre    A    G        0      0        2 
  10 chr10_71161818     ZHar    A    G        0      0        2 
  10 chr10_71161818   Sample    A    G        0      0        2 
  10 chr10_71161848     AAsi    A    G        0      0        2 
  10 chr10_71161848     AKia    A    G        0      0        2 
  10 chr10_71161848     AOna    A    G        0      0        2 
  10 chr10_71161848     ASom    A    G        0      0        2 
  10 chr10_71161848     HCab    A    G      0.5      1        2 
  10 chr10_71161848     HPrz    A    G      0.5      1        2 
  10 chr10_71161848     ZBoe    A    G        0      0        2 
  10 chr10_71161848     ZGre    A    G        0      0        2 
  10 chr10_71161848     ZHar    A    G        0      0        2 
  10 chr10_71161848   Sample    A    G        0      0        2 
  10 chr10_71165871     AAsi    G    A        0      0        2 
  10 chr10_71165871     AKia    G    A        0      0        2 
  10 chr10_71165871     AOna    G    A        0      0        2 
  10 chr10_71165871     ASom    G    A        0      0        2 
  10 chr10_71165871     HCab    G    A        1      2        2 
  10 chr10_71165871     HPrz    G    A        1      2        2 
  10 chr10_71165871     ZBoe    G    A        0      0        2 
  10 chr10_71165871     ZGre    G    A        0      0        2 
  10 chr10_71165871     ZHar    G    A        0      0        2 
  10 chr10_71165871   Sample    G    A        0      0        2 
  10 chr10_71166339     AAsi    G    A        0      0        2 
  10 chr10_71166339     AKia    G    A        0      0        2 
  10 chr10_71166339     AOna    G    A        0      0        2 
  10 chr10_71166339     ASom    G    A        0      0        2 
  10 chr10_71166339     HCab    G    A        1      2        2 
  10 chr10_71166339     HPrz    G    A        1      2        2 
  10 chr10_71166339     ZBoe    G    A        0      0        2 
  10 chr10_71166339     ZGre    G    A        0      0        2 
  10 chr10_71166339     ZHar    G    A        0      0        2 
  10 chr10_71166339   Sample    G    A        0      0        2 
  10 chr10_71169192     AAsi    G    A        0      0        2 
  10 chr10_71169192     AKia    G    A        0      0        2 
  10 chr10_71169192     AOna    G    A      0.5      1        2 
  10 chr10_71169192     ASom    G    A        0      0        2 
  10 chr10_71169192     HCab    G    A        0      0        2 
  10 chr10_71169192     HPrz    G    A        0      0        2 
  10 chr10_71169192     ZBoe    G    A        0      0        2 
  10 chr10_71169192     ZGre    G    A        0      0        2 
  10 chr10_71169192     ZHar    G    A        0      0        2 
  10 chr10_71169192   Sample    G    A        0      0        2 
  10 chr10_71170049     AAsi    C    A        0      0        2 
  10 chr10_71170049     AKia    C    A        0      0        2 
  10 chr10_71170049     AOna    C    A        0      0        2 
  10 chr10_71170049     ASom    C    A        0      0        2 
  10 chr10_71170049     HCab    C    A        1      2        2 
  10 chr10_71170049     HPrz    C    A        1      2        2 
  10 chr10_71170049     ZBoe    C    A        0      0        2 
  10 chr10_71170049     ZGre    C    A        0      0        2 
  10 chr10_71170049     ZHar    C    A        0      0        2 
  10 chr10_71170049   Sample    C    A        0      0        2 
  10 chr10_71172486     AAsi    T    C        0      0        2 
  10 chr10_71172486     AKia    T    C      0.5      1        2 
  10 chr10_71172486     AOna    T    C        0      0        2 
  10 chr10_71172486     ASom    T    C        0      0        2 
  10 chr10_71172486     HCab    T    C        0      0        2 
  10 chr10_71172486     HPrz    T    C        0      0        2 
  10 chr10_71172486     ZBoe    T    C        0      0        2 
  10 chr10_71172486     ZGre    T    C        0      0        2 
  10 chr10_71172486     ZHar    T    C        0      0        2 
  10 chr10_71172486   Sample    T    C        0      0        2 
  10 chr10_71179829     AAsi    A    G        0      0        2 
  10 chr10_71179829     AKia    A    G      0.5      1        2 
  10 chr10_71179829     AOna    A    G        0      0        2 
  10 chr10_71179829     ASom    A    G        0      0        2 
  10 chr10_71179829     HCab    A    G        1      2        2 
  10 chr10_71179829     HPrz    A    G        1      2        2 
  10 chr10_71179829     ZBoe    A    G        0      0        2 
  10 chr10_71179829     ZGre    A    G        0      0        2 
  10 chr10_71179829     ZHar    A    G        0      0        2 
  10 chr10_71179829   Sample    A    G        0      0        2 
  10 chr10_71179880     AAsi    T    G        0      0        2 
  10 chr10_71179880     AKia    T    G      0.5      1        2 
  10 chr10_71179880     AOna    T    G      0.5      1        2 
  10 chr10_71179880     ASom    T    G        0      0        2 
  10 chr10_71179880     HCab    T    G        0      0        2 
  10 chr10_71179880     HPrz    T    G        0      0        2 
  10 chr10_71179880     ZBoe    T    G        0      0        2 
  10 chr10_71179880     ZGre    T    G        0      0        2 
  10 chr10_71179880     ZHar    T    G        0      0        2 
  10 chr10_71179880   Sample    T    G        0      0        2 
  10 chr10_71187368     AAsi    T    C        0      0        2 
  10 chr10_71187368     AKia    T    C      0.5      1        2 
  10 chr10_71187368     AOna    T    C        0      0        2 
  10 chr10_71187368     ASom    T    C        0      0        2 
  10 chr10_71187368     HCab    T    C        0      0        2 
  10 chr10_71187368     HPrz    T    C        0      0        2 
  10 chr10_71187368     ZBoe    T    C        0      0        2 
  10 chr10_71187368     ZGre    T    C        0      0        2 
  10 chr10_71187368     ZHar    T    C        0      0        2 
  10 chr10_71187368   Sample    T    C        0      0        2 
  10 chr10_71192430     AAsi    G    C        0      0        2 
  10 chr10_71192430     AKia    G    C      0.5      1        2 
  10 chr10_71192430     AOna    G    C        0      0        2 
  10 chr10_71192430     ASom    G    C        0      0        2 
  10 chr10_71192430     HCab    G    C        0      0        2 
  10 chr10_71192430     HPrz    G    C        0      0        2 
  10 chr10_71192430     ZBoe    G    C        0      0        2 
  10 chr10_71192430     ZGre    G    C        0      0        2 
  10 chr10_71192430     ZHar    G    C        0      0        2 
  10 chr10_71192430   Sample    G    C        0      0        2 
  10 chr10_71194492     AAsi    T    C        0      0        2 
  10 chr10_71194492     AKia    T    C        0      0        2 
  10 chr10_71194492     AOna    T    C        0      0        2 
  10 chr10_71194492     ASom    T    C        0      0        2 
  10 chr10_71194492     HCab    T    C        0      0        2 
  10 chr10_71194492     HPrz    T    C        0      0        2 
  10 chr10_71194492     ZBoe    T    C        0      0        2 
  10 chr10_71194492     ZGre    T    C        0      0        2 
  10 chr10_71194492     ZHar    T    C      0.5      1        2 
  10 chr10_71194492   Sample    T    C        0      0        2 
  10 chr10_71195353     AAsi    T    C        0      0        2 
  10 chr10_71195353     AKia    T    C        0      0        2 
  10 chr10_71195353     AOna    T    C        0      0        2 
  10 chr10_71195353     ASom    T    C        0      0        2 
  10 chr10_71195353     HCab    T    C        0      0        2 
  10 chr10_71195353     HPrz    T    C        0      0        2 
  10 chr10_71195353     ZBoe    T    C        0      0        2 
  10 chr10_71195353     ZGre    T    C        0      0        2 
  10 chr10_71195353     ZHar    T    C        1      2        2 
  10 chr10_71195353   Sample    T    C        0      0        2 
  10 chr10_71225314     AAsi    A    C        0      0        2 
  10 chr10_71225314     AKia    A    C        0      0        2 
  10 chr10_71225314     AOna    A    C        0      0        2 
  10 chr10_71225314     ASom    A    C        0      0        2 
  10 chr10_71225314     HCab    A    C        1      2        2 
  10 chr10_71225314     HPrz    A    C      0.5      1        2 
  10 chr10_71225314     ZBoe    A    C        0      0        2 
  10 chr10_71225314     ZGre    A    C        0      0        2 
  10 chr10_71225314     ZHar    A    C        0      0        2 
  10 chr10_71225314   Sample    A    C        0      0        2 
  10 chr10_71225329     AAsi    T    C        0      0        2 
  10 chr10_71225329     AKia    T    C        0      0        2 
  10 chr10_71225329     AOna    T    C        0      0        2 
  10 chr10_71225329     ASom    T    C      0.5      1        2 
  10 chr10_71225329     HCab    T    C        0      0        2 
  10 chr10_71225329     HPrz    T    C        0      0        2 
  10 chr10_71225329     ZBoe    T    C        0      0        2 
  10 chr10_71225329     ZGre    T    C        0      0        2 
  10 chr10_71225329     ZHar    T    C        0      0        2 
  10 chr10_71225329   Sample    T    C        0      0        2 
  10 chr10_71231865     AAsi    C    T        0      0        2 
  10 chr10_71231865     AKia    C    T        0      0        2 
  10 chr10_71231865     AOna    C    T        0      0        2 
  10 chr10_71231865     ASom    C    T        0      0        2 
  10 chr10_71231865     HCab    C    T        0      0        2 
  10 chr10_71231865     HPrz    C    T        0      0        2 
  10 chr10_71231865     ZBoe    C    T        0      0        2 
  10 chr10_71231865     ZGre    C    T        1      2        2 
  10 chr10_71231865     ZHar    C    T        0      0        2 
  10 chr10_71231865   Sample    C    T        0      0        2 
  10 chr10_71232177     AAsi    T    C        0      0        2 
  10 chr10_71232177     AKia    T    C        0      0        2 
  10 chr10_71232177     AOna    T    C        0      0        2 
  10 chr10_71232177     ASom    T    C        0      0        2 
  10 chr10_71232177     HCab    T    C        0      0        2 
  10 chr10_71232177     HPrz    T    C        0      0        2 
  10 chr10_71232177     ZBoe    T    C        0      0        2 
  10 chr10_71232177     ZGre    T    C        0      0        2 
  10 chr10_71232177     ZHar    T    C      0.5      1        2 
  10 chr10_71232177   Sample    T    C        0      0        2 
  10 chr10_71240661     AAsi    C    A        0      0        2 
  10 chr10_71240661     AKia    C    A        0      0        2 
  10 chr10_71240661     AOna    C    A        0      0        2 
  10 chr10_71240661     ASom    C    A        0      0        2 
  10 chr10_71240661     HCab    C    A        1      2        2 
  10 chr10_71240661     HPrz    C    A        1      2        2 
  10 chr10_71240661     ZBoe    C    A        0      0        2 
  10 chr10_71240661     ZGre    C    A        0      0        2 
  10 chr10_71240661     ZHar    C    A        0      0        2 
  10 chr10_71240661   Sample    C    A        0      0        2 
  10 chr10_71242864     AAsi    A    G        0      0        2 
  10 chr10_71242864     AKia    A    G        0      0        2 
  10 chr10_71242864     AOna    A    G        0      0        2 
  10 chr10_71242864     ASom    A    G        0      0        2 
  10 chr10_71242864     HCab    A    G      0.5      1        2 
  10 chr10_71242864     HPrz    A    G        0      0        2 
  10 chr10_71242864     ZBoe    A    G        0      0        2 
  10 chr10_71242864     ZGre    A    G        0      0        2 
  10 chr10_71242864     ZHar    A    G        0      0        2 
  10 chr10_71242864   Sample    A    G        0      0        2 
  10 chr10_71245491     AAsi    T    C        0      0        2 
  10 chr10_71245491     AKia    T    C        0      0        2 
  10 chr10_71245491     AOna    T    C        0      0        2 
  10 chr10_71245491     ASom    T    C        0      0        2 
  10 chr10_71245491     HCab    T    C        1      2        2 
  10 chr10_71245491     HPrz    T    C        1      2        2 
  10 chr10_71245491     ZBoe    T    C        0      0        2 
  10 chr10_71245491     ZGre    T    C        0      0        2 
  10 chr10_71245491     ZHar    T    C        0      0        2 
  10 chr10_71245491   Sample    T    C        0      0        2 
  10 chr10_71254303     AAsi    A    G        0      0        2 
  10 chr10_71254303     AKia    A    G        0      0        2 
  10 chr10_71254303     AOna    A    G        0      0        2 
  10 chr10_71254303     ASom    A    G        0      0        2 
  10 chr10_71254303     HCab    A    G        1      2        2 
  10 chr10_71254303     HPrz    A    G        1      2        2 
  10 chr10_71254303     ZBoe    A    G        0      0        2 
  10 chr10_71254303     ZGre    A    G        0      0        2 
  10 chr10_71254303     ZHar    A    G        0      0        2 
  10 chr10_71254303   Sample    A    G        0      0        2 
  10 chr10_71267200     AAsi    A    G        0      0        2 
  10 chr10_71267200     AKia    A    G        0      0        2 
  10 chr10_71267200     AOna    A    G        0      0        2 
  10 chr10_71267200     ASom    A    G        0      0        2 
  10 chr10_71267200     HCab    A    G        0      0        2 
  10 chr10_71267200     HPrz    A    G        0      0        2 
  10 chr10_71267200     ZBoe    A    G        0      0        2 
  10 chr10_71267200     ZGre    A    G        1      2        2 
  10 chr10_71267200     ZHar    A    G        0      0        2 
  10 chr10_71267200   Sample    A    G        0      0        2 
  10 chr10_71270209     AAsi    G    A        0      0        2 
  10 chr10_71270209     AKia    G    A        0      0        2 
  10 chr10_71270209     AOna    G    A        0      0        2 
  10 chr10_71270209     ASom    G    A        0      0        2 
  10 chr10_71270209     HCab    G    A        0      0        2 
  10 chr10_71270209     HPrz    G    A        0      0        2 
  10 chr10_71270209     ZBoe    G    A        0      0        2 
  10 chr10_71270209     ZGre    G    A        1      2        2 
  10 chr10_71270209     ZHar    G    A        0      0        2 
  10 chr10_71270209   Sample    G    A        0      0        2 
  10 chr10_71270608     AAsi    G    T        0      0        2 
  10 chr10_71270608     AKia    G    T        0      0        2 
  10 chr10_71270608     AOna    G    T        0      0        2 
  10 chr10_71270608     ASom    G    T        0      0        2 
  10 chr10_71270608     HCab    G    T        0      0        2 
  10 chr10_71270608     HPrz    G    T        0      0        2 
  10 chr10_71270608     ZBoe    G    T        1      2        2 
  10 chr10_71270608     ZGre    G    T        0      0        2 
  10 chr10_71270608     ZHar    G    T        0      0        2 
  10 chr10_71270608   Sample    G    T        0      0        2 
  10 chr10_71278457     AAsi    C    T        0      0        2 
  10 chr10_71278457     AKia    C    T        0      0        2 
  10 chr10_71278457     AOna    C    T        0      0        2 
  10 chr10_71278457     ASom    C    T        0      0        2 
  10 chr10_71278457     HCab    C    T        0      0        2 
  10 chr10_71278457     HPrz    C    T        0      0        2 
  10 chr10_71278457     ZBoe    C    T        0      0        2 
  10 chr10_71278457     ZGre    C    T        0      0        2 
  10 chr10_71278457     ZHar    C    T        1      2        2 
  10 chr10_71278457   Sample    C    T        0      0        2 
  10 chr10_71286600     AAsi    C    T        0      0        2 
  10 chr10_71286600     AKia    C    T        0      0        2 
  10 chr10_71286600     AOna    C    T        0      0        2 
  10 chr10_71286600     ASom    C    T      0.5      1        2 
  10 chr10_71286600     HCab    C    T        0      0        2 
  10 chr10_71286600     HPrz    C    T        0      0        2 
  10 chr10_71286600     ZBoe    C    T        0      0        2 
  10 chr10_71286600     ZGre    C    T        0      0        2 
  10 chr10_71286600     ZHar    C    T        0      0        2 
  10 chr10_71286600   Sample    C    T        0      0        2 
  10 chr10_71289491     AAsi    A    G        0      0        2 
  10 chr10_71289491     AKia    A    G        0      0        2 
  10 chr10_71289491     AOna    A    G      0.5      1        2 
  10 chr10_71289491     ASom    A    G        0      0        2 
  10 chr10_71289491     HCab    A    G        0      0        2 
  10 chr10_71289491     HPrz    A    G        0      0        2 
  10 chr10_71289491     ZBoe    A    G        0      0        2 
  10 chr10_71289491     ZGre    A    G        0      0        2 
  10 chr10_71289491     ZHar    A    G        0      0        2 
  10 chr10_71289491   Sample    A    G        0      0        2 
  10 chr10_71304819     AAsi    C    T        0      0        2 
  10 chr10_71304819     AKia    C    T        0      0        2 
  10 chr10_71304819     AOna    C    T        0      0        2 
  10 chr10_71304819     ASom    C    T        0      0        2 
  10 chr10_71304819     HCab    C    T      0.5      1        2 
  10 chr10_71304819     HPrz    C    T        0      0        2 
  10 chr10_71304819     ZBoe    C    T        0      0        2 
  10 chr10_71304819     ZGre    C    T        0      0        2 
  10 chr10_71304819     ZHar    C    T        0      0        2 
  10 chr10_71304819   Sample    C    T        0      0        2 
  10 chr10_71306342     AAsi    T    C        0      0        2 
  10 chr10_71306342     AKia    T    C        0      0        2 
  10 chr10_71306342     AOna    T    C        0      0        2 
  10 chr10_71306342     ASom    T    C        0      0        2 
  10 chr10_71306342     HCab    T    C        1      2        2 
  10 chr10_71306342     HPrz    T    C        1      2        2 
  10 chr10_71306342     ZBoe    T    C        0      0        2 
  10 chr10_71306342     ZGre    T    C        0      0        2 
  10 chr10_71306342     ZHar    T    C        0      0        2 
  10 chr10_71306342   Sample    T    C        0      0        2 
  10 chr10_71308358     AAsi    C    T        0      0        2 
  10 chr10_71308358     AKia    C    T        0      0        2 
  10 chr10_71308358     AOna    C    T        0      0        2 
  10 chr10_71308358     ASom    C    T        0      0        2 
  10 chr10_71308358     HCab    C    T        1      2        2 
  10 chr10_71308358     HPrz    C    T        1      2        2 
  10 chr10_71308358     ZBoe    C    T        0      0        2 
  10 chr10_71308358     ZGre    C    T        0      0        2 
  10 chr10_71308358     ZHar    C    T        0      0        2 
  10 chr10_71308358   Sample    C    T        0      0        2 
  10 chr10_71310229     AAsi    G    A        0      0        2 
  10 chr10_71310229     AKia    G    A        0      0        2 
  10 chr10_71310229     AOna    G    A        0      0        2 
  10 chr10_71310229     ASom    G    A        0      0        2 
  10 chr10_71310229     HCab    G    A        1      2        2 
  10 chr10_71310229     HPrz    G    A        1      2        2 
  10 chr10_71310229     ZBoe    G    A        0      0        2 
  10 chr10_71310229     ZGre    G    A        0      0        2 
  10 chr10_71310229     ZHar    G    A        0      0        2 
  10 chr10_71310229   Sample    G    A        0      0        2 
  10 chr10_71310729     AAsi    G    A        0      0        2 
  10 chr10_71310729     AKia    G    A        0      0        2 
  10 chr10_71310729     AOna    G    A        0      0        2 
  10 chr10_71310729     ASom    G    A        0      0        2 
  10 chr10_71310729     HCab    G    A        1      2        2 
  10 chr10_71310729     HPrz    G    A        1      2        2 
  10 chr10_71310729     ZBoe    G    A        0      0        2 
  10 chr10_71310729     ZGre    G    A        0      0        2 
  10 chr10_71310729     ZHar    G    A        0      0        2 
  10 chr10_71310729   Sample    G    A        0      0        2 
  10 chr10_71314179     AAsi    G    A        0      0        2 
  10 chr10_71314179     AKia    G    A        1      2        2 
  10 chr10_71314179     AOna    G    A        0      0        2 
  10 chr10_71314179     ASom    G    A        0      0        2 
  10 chr10_71314179     HCab    G    A        0      0        2 
  10 chr10_71314179     HPrz    G    A        0      0        2 
  10 chr10_71314179     ZBoe    G    A        0      0        2 
  10 chr10_71314179     ZGre    G    A        0      0        2 
  10 chr10_71314179     ZHar    G    A        0      0        2 
  10 chr10_71314179   Sample    G    A        0      0        2 
  10 chr10_71327547     AAsi    A    G        0      0        2 
  10 chr10_71327547     AKia    A    G        0      0        2 
  10 chr10_71327547     AOna    A    G        0      0        2 
  10 chr10_71327547     ASom    A    G        0      0        2 
  10 chr10_71327547     HCab    A    G        1      2        2 
  10 chr10_71327547     HPrz    A    G        1      2        2 
  10 chr10_71327547     ZBoe    A    G        0      0        2 
  10 chr10_71327547     ZGre    A    G        0      0        2 
  10 chr10_71327547     ZHar    A    G        0      0        2 
  10 chr10_71327547   Sample    A    G        0      0        2 
  10 chr10_71327710     AAsi    T    C        0      0        2 
  10 chr10_71327710     AKia    T    C        0      0        2 
  10 chr10_71327710     AOna    T    C        0      0        2 
  10 chr10_71327710     ASom    T    C        0      0        2 
  10 chr10_71327710     HCab    T    C        0      0        2 
  10 chr10_71327710     HPrz    T    C      0.5      1        2 
  10 chr10_71327710     ZBoe    T    C        0      0        2 
  10 chr10_71327710     ZGre    T    C        0      0        2 
  10 chr10_71327710     ZHar    T    C        0      0        2 
  10 chr10_71327710   Sample    T    C        0      0        2 
  10 chr10_71327856     AAsi    C    T        0      0        2 
  10 chr10_71327856     AKia    C    T        0      0        2 
  10 chr10_71327856     AOna    C    T        0      0        2 
  10 chr10_71327856     ASom    C    T        0      0        2 
  10 chr10_71327856     HCab    C    T        0      0        2 
  10 chr10_71327856     HPrz    C    T        0      0        2 
  10 chr10_71327856     ZBoe    C    T        0      0        2 
  10 chr10_71327856     ZGre    C    T        0      0        2 
  10 chr10_71327856     ZHar    C    T        1      2        2 
  10 chr10_71327856   Sample    C    T        0      0        2 
  10 chr10_71329787     AAsi    G    A        0      0        2 
  10 chr10_71329787     AKia    G    A        0      0        2 
  10 chr10_71329787     AOna    G    A        0      0        2 
  10 chr10_71329787     ASom    G    A        0      0        2 
  10 chr10_71329787     HCab    G    A        1      2        2 
  10 chr10_71329787     HPrz    G    A        1      2        2 
  10 chr10_71329787     ZBoe    G    A        0      0        2 
  10 chr10_71329787     ZGre    G    A        0      0        2 
  10 chr10_71329787     ZHar    G    A        0      0        2 
  10 chr10_71329787   Sample    G    A        0      0        2 
  10 chr10_71331599     AAsi    A    G        0      0        2 
  10 chr10_71331599     AKia    A    G        0      0        2 
  10 chr10_71331599     AOna    A    G        0      0        2 
  10 chr10_71331599     ASom    A    G        0      0        2 
  10 chr10_71331599     HCab    A    G        0      0        2 
  10 chr10_71331599     HPrz    A    G        0      0        2 
  10 chr10_71331599     ZBoe    A    G        0      0        2 
  10 chr10_71331599     ZGre    A    G        1      2        2 
  10 chr10_71331599     ZHar    A    G        1      2        2 
  10 chr10_71331599   Sample    A    G        0      0        2 
  10 chr10_71334747     AAsi    T    C        0      0        2 
  10 chr10_71334747     AKia    T    C        0      0        2 
  10 chr10_71334747     AOna    T    C      0.5      1        2 
  10 chr10_71334747     ASom    T    C        0      0        2 
  10 chr10_71334747     HCab    T    C        0      0        2 
  10 chr10_71334747     HPrz    T    C        0      0        2 
  10 chr10_71334747     ZBoe    T    C        0      0        2 
  10 chr10_71334747     ZGre    T    C        0      0        2 
  10 chr10_71334747     ZHar    T    C        0      0        2 
  10 chr10_71334747   Sample    T    C        0      0        2 
  10 chr10_71336418     AAsi    C    T        0      0        2 
  10 chr10_71336418     AKia    C    T        0      0        2 
  10 chr10_71336418     AOna    C    T        0      0        2 
  10 chr10_71336418     ASom    C    T        0      0        2 
  10 chr10_71336418     HCab    C    T        0      0        2 
  10 chr10_71336418     HPrz    C    T        0      0        2 
  10 chr10_71336418     ZBoe    C    T        1      2        2 
  10 chr10_71336418     ZGre    C    T        0      0        2 
  10 chr10_71336418     ZHar    C    T        0      0        2 
  10 chr10_71336418   Sample    C    T        0      0        2 
  10 chr10_71337920     AAsi    A    C        0      0        2 
  10 chr10_71337920     AKia    A    C        0      0        2 
  10 chr10_71337920     AOna    A    C      0.5      1        2 
  10 chr10_71337920     ASom    A    C        0      0        2 
  10 chr10_71337920     HCab    A    C        0      0        2 
  10 chr10_71337920     HPrz    A    C        0      0        2 
  10 chr10_71337920     ZBoe    A    C        0      0        2 
  10 chr10_71337920     ZGre    A    C        0      0        2 
  10 chr10_71337920     ZHar    A    C        0      0        2 
  10 chr10_71337920   Sample    A    C        0      0        2 
  10 chr10_71344297     AAsi    T    C        0      0        2 
  10 chr10_71344297     AKia    T    C        0      0        2 
  10 chr10_71344297     AOna    T    C        0      0        2 
  10 chr10_71344297     ASom    T    C        0      0        2 
  10 chr10_71344297     HCab    T    C        0      0        2 
  10 chr10_71344297     HPrz    T    C        0      0        2 
  10 chr10_71344297     ZBoe    T    C        0      0        2 
  10 chr10_71344297     ZGre    T    C        0      0        2 
  10 chr10_71344297     ZHar    T    C        1      2        2 
  10 chr10_71344297   Sample    T    C        0      0        2 
  10 chr10_71347614     AAsi    G    A        0      0        2 
  10 chr10_71347614     AKia    G    A        0      0        2 
  10 chr10_71347614     AOna    G    A        0      0        2 
  10 chr10_71347614     ASom    G    A        0      0        2 
  10 chr10_71347614     HCab    G    A        0      0        2 
  10 chr10_71347614     HPrz    G    A        0      0        2 
  10 chr10_71347614     ZBoe    G    A        0      0        2 
  10 chr10_71347614     ZGre    G    A        1      2        2 
  10 chr10_71347614     ZHar    G    A        0      0        2 
  10 chr10_71347614   Sample    G    A        0      0        2 
  10 chr10_71350422     AAsi    T    A        0      0        2 
  10 chr10_71350422     AKia    T    A        1      2        2 
  10 chr10_71350422     AOna    T    A        1      2        2 
  10 chr10_71350422     ASom    T    A        0      0        2 
  10 chr10_71350422     HCab    T    A        0      0        2 
  10 chr10_71350422     HPrz    T    A        0      0        2 
  10 chr10_71350422     ZBoe    T    A        0      0        2 
  10 chr10_71350422     ZGre    T    A        0      0        2 
  10 chr10_71350422     ZHar    T    A        0      0        2 
  10 chr10_71350422   Sample    T    A        0      0        2 
  10 chr10_71352283     AAsi    G    A        0      0        2 
  10 chr10_71352283     AKia    G    A        0      0        2 
  10 chr10_71352283     AOna    G    A        0      0        2 
  10 chr10_71352283     ASom    G    A        0      0        2 
  10 chr10_71352283     HCab    G    A        1      2        2 
  10 chr10_71352283     HPrz    G    A        1      2        2 
  10 chr10_71352283     ZBoe    G    A        0      0        2 
  10 chr10_71352283     ZGre    G    A        0      0        2 
  10 chr10_71352283     ZHar    G    A        0      0        2 
  10 chr10_71352283   Sample    G    A        0      0        2 
  10 chr10_71353816     AAsi    C    T        0      0        2 
  10 chr10_71353816     AKia    C    T        0      0        2 
  10 chr10_71353816     AOna    C    T        0      0        2 
  10 chr10_71353816     ASom    C    T        0      0        2 
  10 chr10_71353816     HCab    C    T        0      0        2 
  10 chr10_71353816     HPrz    C    T        0      0        2 
  10 chr10_71353816     ZBoe    C    T        0      0        2 
  10 chr10_71353816     ZGre    C    T        0      0        2 
  10 chr10_71353816     ZHar    C    T        1      2        2 
  10 chr10_71353816   Sample    C    T        0      0        2 
  10 chr10_71357621     AAsi    C    G        0      0        2 
  10 chr10_71357621     AKia    C    G        0      0        2 
  10 chr10_71357621     AOna    C    G        0      0        2 
  10 chr10_71357621     ASom    C    G        0      0        2 
  10 chr10_71357621     HCab    C    G        1      2        2 
  10 chr10_71357621     HPrz    C    G        1      2        2 
  10 chr10_71357621     ZBoe    C    G        0      0        2 
  10 chr10_71357621     ZGre    C    G        0      0        2 
  10 chr10_71357621     ZHar    C    G        0      0        2 
  10 chr10_71357621   Sample    C    G        0      0        2 
  10 chr10_71359008     AAsi    G    A        0      0        2 
  10 chr10_71359008     AKia    G    A        0      0        2 
  10 chr10_71359008     AOna    G    A        0      0        2 
  10 chr10_71359008     ASom    G    A        0      0        2 
  10 chr10_71359008     HCab    G    A        1      2        2 
  10 chr10_71359008     HPrz    G    A        1      2        2 
  10 chr10_71359008     ZBoe    G    A        0      0        2 
  10 chr10_71359008     ZGre    G    A        0      0        2 
  10 chr10_71359008     ZHar    G    A        0      0        2 
  10 chr10_71359008   Sample    G    A        0      0        2 
  10 chr10_71362200     AAsi    G    C        0      0        2 
  10 chr10_71362200     AKia    G    C        0      0        2 
  10 chr10_71362200     AOna    G    C        0      0        2 
  10 chr10_71362200     ASom    G    C        0      0        2 
  10 chr10_71362200     HCab    G    C        1      2        2 
  10 chr10_71362200     HPrz    G    C      0.5      1        2 
  10 chr10_71362200     ZBoe    G    C        0      0        2 
  10 chr10_71362200     ZGre    G    C        0      0        2 
  10 chr10_71362200     ZHar    G    C        0      0        2 
  10 chr10_71362200   Sample    G    C        0      0        2 
  10 chr10_71363371     AAsi    C    T        0      0        2 
  10 chr10_71363371     AKia    C    T        0      0        2 
  10 chr10_71363371     AOna    C    T      0.5      1        2 
  10 chr10_71363371     ASom    C    T        0      0        2 
  10 chr10_71363371     HCab    C    T        0      0        2 
  10 chr10_71363371     HPrz    C    T        0      0        2 
  10 chr10_71363371     ZBoe    C    T        0      0        2 
  10 chr10_71363371     ZGre    C    T        0      0        2 
  10 chr10_71363371     ZHar    C    T        0      0        2 
  10 chr10_71363371   Sample    C    T        0      0        2 
  10 chr10_71369131     AAsi    A    G        0      0        2 
  10 chr10_71369131     AKia    A    G        0      0        2 
  10 chr10_71369131     AOna    A    G        0      0        2 
  10 chr10_71369131     ASom    A    G        0      0        2 
  10 chr10_71369131     HCab    A    G        1      2        2 
  10 chr10_71369131     HPrz    A    G      0.5      1        2 
  10 chr10_71369131     ZBoe    A    G        0      0        2 
  10 chr10_71369131     ZGre    A    G        0      0        2 
  10 chr10_71369131     ZHar    A    G        0      0        2 
  10 chr10_71369131   Sample    A    G        0      0        2 
  10 chr10_71370640     AAsi    C    G        0      0        2 
  10 chr10_71370640     AKia    C    G        0      0        2 
  10 chr10_71370640     AOna    C    G        0      0        2 
  10 chr10_71370640     ASom    C    G        0      0        2 
  10 chr10_71370640     HCab    C    G        0      0        2 
  10 chr10_71370640     HPrz    C    G        0      0        2 
  10 chr10_71370640     ZBoe    C    G        0      0        2 
  10 chr10_71370640     ZGre    C    G        0      0        2 
  10 chr10_71370640     ZHar    C    G        1      2        2 
  10 chr10_71370640   Sample    C    G        0      0        2 
  10 chr10_71383463     AAsi    G    T        0      0        2 
  10 chr10_71383463     AKia    G    T        0      0        2 
  10 chr10_71383463     AOna    G    T        0      0        2 
  10 chr10_71383463     ASom    G    T        0      0        2 
  10 chr10_71383463     HCab    G    T        0      0        2 
  10 chr10_71383463     HPrz    G    T        0      0        2 
  10 chr10_71383463     ZBoe    G    T        0      0        2 
  10 chr10_71383463     ZGre    G    T        1      2        2 
  10 chr10_71383463     ZHar    G    T        0      0        2 
  10 chr10_71383463   Sample    G    T        0      0        2 
  10 chr10_71388044     AAsi    C    A        0      0        2 
  10 chr10_71388044     AKia    C    A        0      0        2 
  10 chr10_71388044     AOna    C    A        0      0        2 
  10 chr10_71388044     ASom    C    A        0      0        2 
  10 chr10_71388044     HCab    C    A        0      0        2 
  10 chr10_71388044     HPrz    C    A        0      0        2 
  10 chr10_71388044     ZBoe    C    A        0      0        2 
  10 chr10_71388044     ZGre    C    A        1      2        2 
  10 chr10_71388044     ZHar    C    A        0      0        2 
  10 chr10_71388044   Sample    C    A        0      0        2 
  10 chr10_71397398     AAsi    T    C        0      0        2 
  10 chr10_71397398     AKia    T    C        0      0        2 
  10 chr10_71397398     AOna    T    C        0      0        2 
  10 chr10_71397398     ASom    T    C        0      0        2 
  10 chr10_71397398     HCab    T    C      0.5      1        2 
  10 chr10_71397398     HPrz    T    C        0      0        2 
  10 chr10_71397398     ZBoe    T    C        0      0        2 
  10 chr10_71397398     ZGre    T    C        0      0        2 
  10 chr10_71397398     ZHar    T    C        0      0        2 
  10 chr10_71397398   Sample    T    C        0      0        2 
  10 chr10_71399577     AAsi    G    A        0      0        2 
  10 chr10_71399577     AKia    G    A        0      0        2 
  10 chr10_71399577     AOna    G    A        0      0        2 
  10 chr10_71399577     ASom    G    A        0      0        2 
  10 chr10_71399577     HCab    G    A      0.5      1        2 
  10 chr10_71399577     HPrz    G    A      0.5      1        2 
  10 chr10_71399577     ZBoe    G    A        0      0        2 
  10 chr10_71399577     ZGre    G    A        0      0        2 
  10 chr10_71399577     ZHar    G    A        0      0        2 
  10 chr10_71399577   Sample    G    A        0      0        2 
  10 chr10_71400091     AAsi    A    G        0      0        2 
  10 chr10_71400091     AKia    A    G        0      0        2 
  10 chr10_71400091     AOna    A    G      0.5      1        2 
  10 chr10_71400091     ASom    A    G        0      0        2 
  10 chr10_71400091     HCab    A    G        0      0        2 
  10 chr10_71400091     HPrz    A    G        0      0        2 
  10 chr10_71400091     ZBoe    A    G        0      0        2 
  10 chr10_71400091     ZGre    A    G        0      0        2 
  10 chr10_71400091     ZHar    A    G        0      0        2 
  10 chr10_71400091   Sample    A    G        0      0        2 
  10 chr10_71402054     AAsi    T    C        0      0        2 
  10 chr10_71402054     AKia    T    C        0      0        2 
  10 chr10_71402054     AOna    T    C        0      0        2 
  10 chr10_71402054     ASom    T    C        0      0        2 
  10 chr10_71402054     HCab    T    C      0.5      1        2 
  10 chr10_71402054     HPrz    T    C        0      0        2 
  10 chr10_71402054     ZBoe    T    C        0      0        2 
  10 chr10_71402054     ZGre    T    C        0      0        2 
  10 chr10_71402054     ZHar    T    C        0      0        2 
  10 chr10_71402054   Sample    T    C        0      0        2 
  10 chr10_71412416     AAsi    T    G        0      0        2 
  10 chr10_71412416     AKia    T    G      0.5      1        2 
  10 chr10_71412416     AOna    T    G        0      0        2 
  10 chr10_71412416     ASom    T    G        0      0        2 
  10 chr10_71412416     HCab    T    G        0      0        2 
  10 chr10_71412416     HPrz    T    G        0      0        2 
  10 chr10_71412416     ZBoe    T    G        0      0        2 
  10 chr10_71412416     ZGre    T    G        0      0        2 
  10 chr10_71412416     ZHar    T    G        0      0        2 
  10 chr10_71412416   Sample    T    G        0      0        2 
  10 chr10_71412432     AAsi    A    G        0      0        2 
  10 chr10_71412432     AKia    A    G        0      0        2 
  10 chr10_71412432     AOna    A    G        0      0        2 
  10 chr10_71412432     ASom    A    G        0      0        2 
  10 chr10_71412432     HCab    A    G      0.5      1        2 
  10 chr10_71412432     HPrz    A    G        0      0        2 
  10 chr10_71412432     ZBoe    A    G        0      0        2 
  10 chr10_71412432     ZGre    A    G        0      0        2 
  10 chr10_71412432     ZHar    A    G        0      0        2 
  10 chr10_71412432   Sample    A    G        0      0        2 
  10 chr10_71414961     AAsi    G    A      0.5      1        2 
  10 chr10_71414961     AKia    G    A        0      0        2 
  10 chr10_71414961     AOna    G    A        0      0        2 
  10 chr10_71414961     ASom    G    A        0      0        2 
  10 chr10_71414961     HCab    G    A        0      0        2 
  10 chr10_71414961     HPrz    G    A        0      0        2 
  10 chr10_71414961     ZBoe    G    A        0      0        2 
  10 chr10_71414961     ZGre    G    A        0      0        2 
  10 chr10_71414961     ZHar    G    A        0      0        2 
  10 chr10_71414961   Sample    G    A        1      2        2 
  10 chr10_71430770     AAsi    G    C        0      0        2 
  10 chr10_71430770     AKia    G    C        0      0        2 
  10 chr10_71430770     AOna    G    C        0      0        2 
  10 chr10_71430770     ASom    G    C        0      0        2 
  10 chr10_71430770     HCab    G    C        0      0        2 
  10 chr10_71430770     HPrz    G    C        0      0        2 
  10 chr10_71430770     ZBoe    G    C        0      0        2 
  10 chr10_71430770     ZGre    G    C        0      0        2 
  10 chr10_71430770     ZHar    G    C        1      2        2 
  10 chr10_71430770   Sample    G    C        0      0        2 
  10 chr10_71432629     AAsi    A    G        0      0        2 
  10 chr10_71432629     AKia    A    G        0      0        2 
  10 chr10_71432629     AOna    A    G      0.5      1        2 
  10 chr10_71432629     ASom    A    G        0      0        2 
  10 chr10_71432629     HCab    A    G        0      0        2 
  10 chr10_71432629     HPrz    A    G        0      0        2 
  10 chr10_71432629     ZBoe    A    G        0      0        2 
  10 chr10_71432629     ZGre    A    G        0      0        2 
  10 chr10_71432629     ZHar    A    G        0      0        2 
  10 chr10_71432629   Sample    A    G        0      0        2 
  10 chr10_71437087     AAsi    A    G        0      0        2 
  10 chr10_71437087     AKia    A    G        0      0        2 
  10 chr10_71437087     AOna    A    G        0      0        2 
  10 chr10_71437087     ASom    A    G        0      0        2 
  10 chr10_71437087     HCab    A    G        0      0        2 
  10 chr10_71437087     HPrz    A    G        0      0        2 
  10 chr10_71437087     ZBoe    A    G        1      2        2 
  10 chr10_71437087     ZGre    A    G        0      0        2 
  10 chr10_71437087     ZHar    A    G        0      0        2 
  10 chr10_71437087   Sample    A    G        0      0        2 
  10 chr10_71447821     AAsi    T    C      0.5      1        2 
  10 chr10_71447821     AKia    T    C        0      0        2 
  10 chr10_71447821     AOna    T    C        0      0        2 
  10 chr10_71447821     ASom    T    C        1      2        2 
  10 chr10_71447821     HCab    T    C        0      0        2 
  10 chr10_71447821     HPrz    T    C        0      0        2 
  10 chr10_71447821     ZBoe    T    C        0      0        2 
  10 chr10_71447821     ZGre    T    C        0      0        2 
  10 chr10_71447821     ZHar    T    C        0      0        2 
  10 chr10_71447821   Sample    T    C        1      2        2 
  10 chr10_71450972     AAsi    A    G        0      0        2 
  10 chr10_71450972     AKia    A    G        0      0        2 
  10 chr10_71450972     AOna    A    G        0      0        2 
  10 chr10_71450972     ASom    A    G        0      0        2 
  10 chr10_71450972     HCab    A    G        0      0        2 
  10 chr10_71450972     HPrz    A    G        0      0        2 
  10 chr10_71450972     ZBoe    A    G      0.5      1        2 
  10 chr10_71450972     ZGre    A    G        0      0        2 
  10 chr10_71450972     ZHar    A    G        0      0        2 
  10 chr10_71450972   Sample    A    G        0      0        2 
  10 chr10_71454064     AAsi    A    G        0      0        2 
  10 chr10_71454064     AKia    A    G        1      2        2 
  10 chr10_71454064     AOna    A    G        0      0        2 
  10 chr10_71454064     ASom    A    G        0      0        2 
  10 chr10_71454064     HCab    A    G        0      0        2 
  10 chr10_71454064     HPrz    A    G        0      0        2 
  10 chr10_71454064     ZBoe    A    G        0      0        2 
  10 chr10_71454064     ZGre    A    G        0      0        2 
  10 chr10_71454064     ZHar    A    G        0      0        2 
  10 chr10_71454064   Sample    A    G        0      0        2 
  10 chr10_71455262     AAsi    C    T        0      0        2 
  10 chr10_71455262     AKia    C    T        0      0        2 
  10 chr10_71455262     AOna    C    T        0      0        2 
  10 chr10_71455262     ASom    C    T        0      0        2 
  10 chr10_71455262     HCab    C    T        0      0        2 
  10 chr10_71455262     HPrz    C    T        0      0        2 
  10 chr10_71455262     ZBoe    C    T        0      0        2 
  10 chr10_71455262     ZGre    C    T        0      0        2 
  10 chr10_71455262     ZHar    C    T        1      2        2 
  10 chr10_71455262   Sample    C    T        0      0        2 
  10 chr10_71458418     AAsi    T    G        0      0        2 
  10 chr10_71458418     AKia    T    G        0      0        2 
  10 chr10_71458418     AOna    T    G        0      0        2 
  10 chr10_71458418     ASom    T    G        0      0        2 
  10 chr10_71458418     HCab    T    G        1      2        2 
  10 chr10_71458418     HPrz    T    G      0.5      1        2 
  10 chr10_71458418     ZBoe    T    G        0      0        2 
  10 chr10_71458418     ZGre    T    G        0      0        2 
  10 chr10_71458418     ZHar    T    G        0      0        2 
  10 chr10_71458418   Sample    T    G        0      0        2 
  10 chr10_71462224     AAsi    A    G        0      0        2 
  10 chr10_71462224     AKia    A    G        0      0        2 
  10 chr10_71462224     AOna    A    G        0      0        2 
  10 chr10_71462224     ASom    A    G        0      0        2 
  10 chr10_71462224     HCab    A    G      0.5      1        2 
  10 chr10_71462224     HPrz    A    G        0      0        2 
  10 chr10_71462224     ZBoe    A    G        0      0        2 
  10 chr10_71462224     ZGre    A    G        0      0        2 
  10 chr10_71462224     ZHar    A    G        0      0        2 
  10 chr10_71462224   Sample    A    G        0      0        2 
  10 chr10_71463108     AAsi    A    G        0      0        2 
  10 chr10_71463108     AKia    A    G        0      0        2 
  10 chr10_71463108     AOna    A    G        0      0        2 
  10 chr10_71463108     ASom    A    G        0      0        2 
  10 chr10_71463108     HCab    A    G      0.5      1        2 
  10 chr10_71463108     HPrz    A    G        0      0        2 
  10 chr10_71463108     ZBoe    A    G        0      0        2 
  10 chr10_71463108     ZGre    A    G        0      0        2 
  10 chr10_71463108     ZHar    A    G        0      0        2 
  10 chr10_71463108   Sample    A    G        0      0        2 
  10 chr10_71464261     AAsi    G    C        0      0        2 
  10 chr10_71464261     AKia    G    C        0      0        2 
  10 chr10_71464261     AOna    G    C        0      0        2 
  10 chr10_71464261     ASom    G    C        0      0        2 
  10 chr10_71464261     HCab    G    C        0      0        2 
  10 chr10_71464261     HPrz    G    C        0      0        2 
  10 chr10_71464261     ZBoe    G    C        0      0        2 
  10 chr10_71464261     ZGre    G    C        1      2        2 
  10 chr10_71464261     ZHar    G    C        0      0        2 
  10 chr10_71464261   Sample    G    C        0      0        2 
  10 chr10_71466852     AAsi    G    C        0      0        2 
  10 chr10_71466852     AKia    G    C        1      2        2 
  10 chr10_71466852     AOna    G    C      0.5      1        2 
  10 chr10_71466852     ASom    G    C        0      0        2 
  10 chr10_71466852     HCab    G    C        0      0        2 
  10 chr10_71466852     HPrz    G    C        0      0        2 
  10 chr10_71466852     ZBoe    G    C        0      0        2 
  10 chr10_71466852     ZGre    G    C        0      0        2 
  10 chr10_71466852     ZHar    G    C        0      0        2 
  10 chr10_71466852   Sample    G    C        0      0        2 
  10 chr10_71470620     AAsi    C    T        0      0        2 
  10 chr10_71470620     AKia    C    T        0      0        2 
  10 chr10_71470620     AOna    C    T        0      0        2 
  10 chr10_71470620     ASom    C    T        0      0        2 
  10 chr10_71470620     HCab    C    T        0      0        2 
  10 chr10_71470620     HPrz    C    T        0      0        2 
  10 chr10_71470620     ZBoe    C    T        0      0        2 
  10 chr10_71470620     ZGre    C    T        1      2        2 
  10 chr10_71470620     ZHar    C    T        0      0        2 
  10 chr10_71470620   Sample    C    T        0      0        2 
  10 chr10_71474770     AAsi    A    T        0      0        2 
  10 chr10_71474770     AKia    A    T        0      0        2 
  10 chr10_71474770     AOna    A    T        0      0        2 
  10 chr10_71474770     ASom    A    T        0      0        2 
  10 chr10_71474770     HCab    A    T        0      0        2 
  10 chr10_71474770     HPrz    A    T        0      0        2 
  10 chr10_71474770     ZBoe    A    T        0      0        2 
  10 chr10_71474770     ZGre    A    T        1      2        2 
  10 chr10_71474770     ZHar    A    T        0      0        2 
  10 chr10_71474770   Sample    A    T        0      0        2 
  10 chr10_71475349     AAsi    C    T        0      0        2 
  10 chr10_71475349     AKia    C    T        0      0        2 
  10 chr10_71475349     AOna    C    T        0      0        2 
  10 chr10_71475349     ASom    C    T        0      0        2 
  10 chr10_71475349     HCab    C    T      0.5      1        2 
  10 chr10_71475349     HPrz    C    T        0      0        2 
  10 chr10_71475349     ZBoe    C    T        0      0        2 
  10 chr10_71475349     ZGre    C    T        0      0        2 
  10 chr10_71475349     ZHar    C    T        0      0        2 
  10 chr10_71475349   Sample    C    T        0      0        2 
  10 chr10_71481132     AAsi    C    G        0      0        2 
  10 chr10_71481132     AKia    C    G        0      0        2 
  10 chr10_71481132     AOna    C    G        0      0        2 
  10 chr10_71481132     ASom    C    G        0      0        2 
  10 chr10_71481132     HCab    C    G        0      0        2 
  10 chr10_71481132     HPrz    C    G        0      0        2 
  10 chr10_71481132     ZBoe    C    G        1      2        2 
  10 chr10_71481132     ZGre    C    G        1      2        2 
  10 chr10_71481132     ZHar    C    G        1      2        2 
  10 chr10_71481132   Sample    C    G        0      0        2 
  10 chr10_71481572     AAsi    A    G        1      2        2 
  10 chr10_71481572     AKia    A    G        1      2        2 
  10 chr10_71481572     AOna    A    G        1      2        2 
  10 chr10_71481572     ASom    A    G        1      2        2 
  10 chr10_71481572     HCab    A    G        0      0        2 
  10 chr10_71481572     HPrz    A    G        0      0        2 
  10 chr10_71481572     ZBoe    A    G        0      0        2 
  10 chr10_71481572     ZGre    A    G        0      0        2 
  10 chr10_71481572     ZHar    A    G        0      0        2 
  10 chr10_71481572   Sample    A    G        1      2        2 
  10 chr10_71490661     AAsi    C    T        0      0        2 
  10 chr10_71490661     AKia    C    T        0      0        2 
  10 chr10_71490661     AOna    C    T        0      0        2 
  10 chr10_71490661     ASom    C    T        0      0        2 
  10 chr10_71490661     HCab    C    T        0      0        2 
  10 chr10_71490661     HPrz    C    T      0.5      1        2 
  10 chr10_71490661     ZBoe    C    T        0      0        2 
  10 chr10_71490661     ZGre    C    T        0      0        2 
  10 chr10_71490661     ZHar    C    T        0      0        2 
  10 chr10_71490661   Sample    C    T        0      0        2 
  10 chr10_71494180     AAsi    A    G        1      2        2 
  10 chr10_71494180     AKia    A    G        0      0        2 
  10 chr10_71494180     AOna    A    G        0      0        2 
  10 chr10_71494180     ASom    A    G      0.5      1        2 
  10 chr10_71494180     HCab    A    G        0      0        2 
  10 chr10_71494180     HPrz    A    G        0      0        2 
  10 chr10_71494180     ZBoe    A    G        1      2        2 
  10 chr10_71494180     ZGre    A    G        1      2        2 
  10 chr10_71494180     ZHar    A    G        1      2        2 
  10 chr10_71494180   Sample    A    G        0      0        2 
  10 chr10_71520936     AAsi    C    A        0      0        2 
  10 chr10_71520936     AKia    C    A        0      0        2 
  10 chr10_71520936     AOna    C    A      0.5      1        2 
  10 chr10_71520936     ASom    C    A        0      0        2 
  10 chr10_71520936     HCab    C    A        0      0        2 
  10 chr10_71520936     HPrz    C    A        0      0        2 
  10 chr10_71520936     ZBoe    C    A        0      0        2 
  10 chr10_71520936     ZGre    C    A        0      0        2 
  10 chr10_71520936     ZHar    C    A        0      0        2 
  10 chr10_71520936   Sample    C    A        0      0        2 
  10 chr10_71521842     AAsi    G    T        0      0        2 
  10 chr10_71521842     AKia    G    T        0      0        2 
  10 chr10_71521842     AOna    G    T        0      0        2 
  10 chr10_71521842     ASom    G    T        0      0        2 
  10 chr10_71521842     HCab    G    T        1      2        2 
  10 chr10_71521842     HPrz    G    T        1      2        2 
  10 chr10_71521842     ZBoe    G    T        0      0        2 
  10 chr10_71521842     ZGre    G    T        0      0        2 
  10 chr10_71521842     ZHar    G    T        0      0        2 
  10 chr10_71521842   Sample    G    T        0      0        2 
  10 chr10_71522913     AAsi    T    C        0      0        2 
  10 chr10_71522913     AKia    T    C        0      0        2 
  10 chr10_71522913     AOna    T    C        0      0        2 
  10 chr10_71522913     ASom    T    C        0      0        2 
  10 chr10_71522913     HCab    T    C        0      0        2 
  10 chr10_71522913     HPrz    T    C        0      0        2 
  10 chr10_71522913     ZBoe    T    C      0.5      1        2 
  10 chr10_71522913     ZGre    T    C        0      0        2 
  10 chr10_71522913     ZHar    T    C        0      0        2 
  10 chr10_71522913   Sample    T    C        0      0        2 
  10 chr10_71527018     AAsi    A    G        0      0        2 
  10 chr10_71527018     AKia    A    G        0      0        2 
  10 chr10_71527018     AOna    A    G        0      0        2 
  10 chr10_71527018     ASom    A    G        0      0        2 
  10 chr10_71527018     HCab    A    G        1      2        2 
  10 chr10_71527018     HPrz    A    G        1      2        2 
  10 chr10_71527018     ZBoe    A    G        0      0        2 
  10 chr10_71527018     ZGre    A    G        0      0        2 
  10 chr10_71527018     ZHar    A    G        0      0        2 
  10 chr10_71527018   Sample    A    G        0      0        2 
  10 chr10_71527861     AAsi    C    T        0      0        2 
  10 chr10_71527861     AKia    C    T        0      0        2 
  10 chr10_71527861     AOna    C    T        0      0        2 
  10 chr10_71527861     ASom    C    T        0      0        2 
  10 chr10_71527861     HCab    C    T        1      2        2 
  10 chr10_71527861     HPrz    C    T        1      2        2 
  10 chr10_71527861     ZBoe    C    T        0      0        2 
  10 chr10_71527861     ZGre    C    T        0      0        2 
  10 chr10_71527861     ZHar    C    T        0      0        2 
  10 chr10_71527861   Sample    C    T        0      0        2 
  10 chr10_71530737     AAsi    T    C        0      0        2 
  10 chr10_71530737     AKia    T    C        0      0        2 
  10 chr10_71530737     AOna    T    C        0      0        2 
  10 chr10_71530737     ASom    T    C        0      0        2 
  10 chr10_71530737     HCab    T    C        0      0        2 
  10 chr10_71530737     HPrz    T    C        0      0        2 
  10 chr10_71530737     ZBoe    T    C      0.5      1        2 
  10 chr10_71530737     ZGre    T    C        0      0        2 
  10 chr10_71530737     ZHar    T    C        1      2        2 
  10 chr10_71530737   Sample    T    C        0      0        2 
  10 chr10_71532958     AAsi    G    A        0      0        2 
  10 chr10_71532958     AKia    G    A        0      0        2 
  10 chr10_71532958     AOna    G    A        0      0        2 
  10 chr10_71532958     ASom    G    A        0      0        2 
  10 chr10_71532958     HCab    G    A        0      0        2 
  10 chr10_71532958     HPrz    G    A        0      0        2 
  10 chr10_71532958     ZBoe    G    A        0      0        2 
  10 chr10_71532958     ZGre    G    A        1      2        2 
  10 chr10_71532958     ZHar    G    A        0      0        2 
  10 chr10_71532958   Sample    G    A        0      0        2 
  10 chr10_71533880     AAsi    T    C        0      0        2 
  10 chr10_71533880     AKia    T    C        0      0        2 
  10 chr10_71533880     AOna    T    C        0      0        2 
  10 chr10_71533880     ASom    T    C        0      0        2 
  10 chr10_71533880     HCab    T    C        0      0        2 
  10 chr10_71533880     HPrz    T    C        0      0        2 
  10 chr10_71533880     ZBoe    T    C        0      0        2 
  10 chr10_71533880     ZGre    T    C        0      0        2 
  10 chr10_71533880     ZHar    T    C        1      2        2 
  10 chr10_71533880   Sample    T    C        0      0        2 
  10 chr10_71538667     AAsi    C    T        0      0        2 
  10 chr10_71538667     AKia    C    T        0      0        2 
  10 chr10_71538667     AOna    C    T        0      0        2 
  10 chr10_71538667     ASom    C    T        0      0        2 
  10 chr10_71538667     HCab    C    T        0      0        2 
  10 chr10_71538667     HPrz    C    T        0      0        2 
  10 chr10_71538667     ZBoe    C    T      0.5      1        2 
  10 chr10_71538667     ZGre    C    T        0      0        2 
  10 chr10_71538667     ZHar    C    T        0      0        2 
  10 chr10_71538667   Sample    C    T        0      0        2 
  10 chr10_71539062     AAsi    T    C        0      0        2 
  10 chr10_71539062     AKia    T    C        0      0        2 
  10 chr10_71539062     AOna    T    C        0      0        2 
  10 chr10_71539062     ASom    T    C        0      0        2 
  10 chr10_71539062     HCab    T    C        0      0        2 
  10 chr10_71539062     HPrz    T    C        0      0        2 
  10 chr10_71539062     ZBoe    T    C      0.5      1        2 
  10 chr10_71539062     ZGre    T    C        0      0        2 
  10 chr10_71539062     ZHar    T    C        0      0        2 
  10 chr10_71539062   Sample    T    C        0      0        2 
  10 chr10_71539398     AAsi    G    C        0      0        2 
  10 chr10_71539398     AKia    G    C        0      0        2 
  10 chr10_71539398     AOna    G    C        0      0        2 
  10 chr10_71539398     ASom    G    C        0      0        2 
  10 chr10_71539398     HCab    G    C      0.5      1        2 
  10 chr10_71539398     HPrz    G    C        0      0        2 
  10 chr10_71539398     ZBoe    G    C        0      0        2 
  10 chr10_71539398     ZGre    G    C        0      0        2 
  10 chr10_71539398     ZHar    G    C        0      0        2 
  10 chr10_71539398   Sample    G    C        0      0        2 
  10 chr10_71541286     AAsi    T    A        0      0        2 
  10 chr10_71541286     AKia    T    A        0      0        2 
  10 chr10_71541286     AOna    T    A        0      0        2 
  10 chr10_71541286     ASom    T    A        0      0        2 
  10 chr10_71541286     HCab    T    A        0      0        2 
  10 chr10_71541286     HPrz    T    A        0      0        2 
  10 chr10_71541286     ZBoe    T    A        0      0        2 
  10 chr10_71541286     ZGre    T    A        1      2        2 
  10 chr10_71541286     ZHar    T    A        0      0        2 
  10 chr10_71541286   Sample    T    A        0      0        2 
  10 chr10_71551202     AAsi    T    C        0      0        2 
  10 chr10_71551202     AKia    T    C        0      0        2 
  10 chr10_71551202     AOna    T    C        0      0        2 
  10 chr10_71551202     ASom    T    C        0      0        2 
  10 chr10_71551202     HCab    T    C        0      0        2 
  10 chr10_71551202     HPrz    T    C        0      0        2 
  10 chr10_71551202     ZBoe    T    C        0      0        2 
  10 chr10_71551202     ZGre    T    C        0      0        2 
  10 chr10_71551202     ZHar    T    C        1      2        2 
  10 chr10_71551202   Sample    T    C        0      0        2 
  10 chr10_71555864     AAsi    A    G        0      0        2 
  10 chr10_71555864     AKia    A    G        0      0        2 
  10 chr10_71555864     AOna    A    G        0      0        2 
  10 chr10_71555864     ASom    A    G        0      0        2 
  10 chr10_71555864     HCab    A    G        0      0        2 
  10 chr10_71555864     HPrz    A    G        0      0        2 
  10 chr10_71555864     ZBoe    A    G        0      0        2 
  10 chr10_71555864     ZGre    A    G        1      2        2 
  10 chr10_71555864     ZHar    A    G        0      0        2 
  10 chr10_71555864   Sample    A    G        0      0        2 
  10 chr10_71555881     AAsi    G    A        0      0        2 
  10 chr10_71555881     AKia    G    A        0      0        2 
  10 chr10_71555881     AOna    G    A        0      0        2 
  10 chr10_71555881     ASom    G    A        0      0        2 
  10 chr10_71555881     HCab    G    A      0.5      1        2 
  10 chr10_71555881     HPrz    G    A        0      0        2 
  10 chr10_71555881     ZBoe    G    A        0      0        2 
  10 chr10_71555881     ZGre    G    A        0      0        2 
  10 chr10_71555881     ZHar    G    A        0      0        2 
  10 chr10_71555881   Sample    G    A        0      0        2 
  10 chr10_71561147     AAsi    A    C        0      0        2 
  10 chr10_71561147     AKia    A    C        0      0        2 
  10 chr10_71561147     AOna    A    C        0      0        2 
  10 chr10_71561147     ASom    A    C        0      0        2 
  10 chr10_71561147     HCab    A    C        1      2        2 
  10 chr10_71561147     HPrz    A    C        1      2        2 
  10 chr10_71561147     ZBoe    A    C        0      0        2 
  10 chr10_71561147     ZGre    A    C        0      0        2 
  10 chr10_71561147     ZHar    A    C        0      0        2 
  10 chr10_71561147   Sample    A    C        0      0        2 
  10 chr10_71568578     AAsi    C    T        0      0        2 
  10 chr10_71568578     AKia    C    T        0      0        2 
  10 chr10_71568578     AOna    C    T        1      2        2 
  10 chr10_71568578     ASom    C    T        0      0        2 
  10 chr10_71568578     HCab    C    T        0      0        2 
  10 chr10_71568578     HPrz    C    T        0      0        2 
  10 chr10_71568578     ZBoe    C    T        0      0        2 
  10 chr10_71568578     ZGre    C    T        0      0        2 
  10 chr10_71568578     ZHar    C    T        0      0        2 
  10 chr10_71568578   Sample    C    T        0      0        2 
  10 chr10_71576001     AAsi    T    C        0      0        2 
  10 chr10_71576001     AKia    T    C      0.5      1        2 
  10 chr10_71576001     AOna    T    C        0      0        2 
  10 chr10_71576001     ASom    T    C        0      0        2 
  10 chr10_71576001     HCab    T    C        0      0        2 
  10 chr10_71576001     HPrz    T    C        0      0        2 
  10 chr10_71576001     ZBoe    T    C        0      0        2 
  10 chr10_71576001     ZGre    T    C        0      0        2 
  10 chr10_71576001     ZHar    T    C        0      0        2 
  10 chr10_71576001   Sample    T    C        0      0        2 
  10 chr10_71599641     AAsi    T    C        0      0        2 
  10 chr10_71599641     AKia    T    C        0      0        2 
  10 chr10_71599641     AOna    T    C        0      0        2 
  10 chr10_71599641     ASom    T    C        0      0        2 
  10 chr10_71599641     HCab    T    C        1      2        2 
  10 chr10_71599641     HPrz    T    C        1      2        2 
  10 chr10_71599641     ZBoe    T    C        0      0        2 
  10 chr10_71599641     ZGre    T    C        0      0        2 
  10 chr10_71599641     ZHar    T    C        0      0        2 
  10 chr10_71599641   Sample    T    C        0      0        2 
  10 chr10_71614676     AAsi    C    T        0      0        2 
  10 chr10_71614676     AKia    C    T      0.5      1        2 
  10 chr10_71614676     AOna    C    T        1      2        2 
  10 chr10_71614676     ASom    C    T        0      0        2 
  10 chr10_71614676     HCab    C    T        0      0        2 
  10 chr10_71614676     HPrz    C    T        0      0        2 
  10 chr10_71614676     ZBoe    C    T        0      0        2 
  10 chr10_71614676     ZGre    C    T        0      0        2 
  10 chr10_71614676     ZHar    C    T        0      0        2 
  10 chr10_71614676   Sample    C    T        0      0        2 
  10 chr10_71627810     AAsi    G    A        0      0        2 
  10 chr10_71627810     AKia    G    A        0      0        2 
  10 chr10_71627810     AOna    G    A        0      0        2 
  10 chr10_71627810     ASom    G    A        0      0        2 
  10 chr10_71627810     HCab    G    A      0.5      1        2 
  10 chr10_71627810     HPrz    G    A        0      0        2 
  10 chr10_71627810     ZBoe    G    A        0      0        2 
  10 chr10_71627810     ZGre    G    A        0      0        2 
  10 chr10_71627810     ZHar    G    A        0      0        2 
  10 chr10_71627810   Sample    G    A        0      0        2 
  10 chr10_71634398     AAsi    T    C      0.5      1        2 
  10 chr10_71634398     AKia    T    C        0      0        2 
  10 chr10_71634398     AOna    T    C        0      0        2 
  10 chr10_71634398     ASom    T    C        0      0        2 
  10 chr10_71634398     HCab    T    C        0      0        2 
  10 chr10_71634398     HPrz    T    C        0      0        2 
  10 chr10_71634398     ZBoe    T    C        0      0        2 
  10 chr10_71634398     ZGre    T    C        0      0        2 
  10 chr10_71634398     ZHar    T    C        0      0        2 
  10 chr10_71634398   Sample    T    C        1      2        2 
  10 chr10_71637233     AAsi    T    G        0      0        2 
  10 chr10_71637233     AKia    T    G        0      0        2 
  10 chr10_71637233     AOna    T    G        0      0        2 
  10 chr10_71637233     ASom    T    G        0      0        2 
  10 chr10_71637233     HCab    T    G        0      0        2 
  10 chr10_71637233     HPrz    T    G        0      0        2 
  10 chr10_71637233     ZBoe    T    G        0      0        2 
  10 chr10_71637233     ZGre    T    G        0      0        2 
  10 chr10_71637233     ZHar    T    G        1      2        2 
  10 chr10_71637233   Sample    T    G        0      0        2 
  10 chr10_71640505     AAsi    C    T        0      0        2 
  10 chr10_71640505     AKia    C    T        0      0        2 
  10 chr10_71640505     AOna    C    T        0      0        2 
  10 chr10_71640505     ASom    C    T        0      0        2 
  10 chr10_71640505     HCab    C    T        0      0        2 
  10 chr10_71640505     HPrz    C    T        0      0        2 
  10 chr10_71640505     ZBoe    C    T      0.5      1        2 
  10 chr10_71640505     ZGre    C    T        0      0        2 
  10 chr10_71640505     ZHar    C    T        0      0        2 
  10 chr10_71640505   Sample    C    T        0      0        2 
  10 chr10_71652709     AAsi    A    G        0      0        2 
  10 chr10_71652709     AKia    A    G        0      0        2 
  10 chr10_71652709     AOna    A    G        0      0        2 
  10 chr10_71652709     ASom    A    G        0      0        2 
  10 chr10_71652709     HCab    A    G        1      2        2 
  10 chr10_71652709     HPrz    A    G        1      2        2 
  10 chr10_71652709     ZBoe    A    G        0      0        2 
  10 chr10_71652709     ZGre    A    G        0      0        2 
  10 chr10_71652709     ZHar    A    G        0      0        2 
  10 chr10_71652709   Sample    A    G        0      0        2 
  10 chr10_71660667     AAsi    C    G        0      0        2 
  10 chr10_71660667     AKia    C    G        0      0        2 
  10 chr10_71660667     AOna    C    G        0      0        2 
  10 chr10_71660667     ASom    C    G        0      0        2 
  10 chr10_71660667     HCab    C    G        0      0        2 
  10 chr10_71660667     HPrz    C    G        0      0        2 
  10 chr10_71660667     ZBoe    C    G        0      0        2 
  10 chr10_71660667     ZGre    C    G        0      0        2 
  10 chr10_71660667     ZHar    C    G      0.5      1        2 
  10 chr10_71660667   Sample    C    G        0      0        2 
  10 chr10_71661811     AAsi    G    T        0      0        2 
  10 chr10_71661811     AKia    G    T        0      0        2 
  10 chr10_71661811     AOna    G    T        0      0        2 
  10 chr10_71661811     ASom    G    T        0      0        2 
  10 chr10_71661811     HCab    G    T      0.5      1        2 
  10 chr10_71661811     HPrz    G    T        0      0        2 
  10 chr10_71661811     ZBoe    G    T        0      0        2 
  10 chr10_71661811     ZGre    G    T        0      0        2 
  10 chr10_71661811     ZHar    G    T        0      0        2 
  10 chr10_71661811   Sample    G    T        0      0        2 
  10 chr10_71668118     AAsi    C    T        0      0        2 
  10 chr10_71668118     AKia    C    T        0      0        2 
  10 chr10_71668118     AOna    C    T        0      0        2 
  10 chr10_71668118     ASom    C    T        0      0        2 
  10 chr10_71668118     HCab    C    T        0      0        2 
  10 chr10_71668118     HPrz    C    T      0.5      1        2 
  10 chr10_71668118     ZBoe    C    T        0      0        2 
  10 chr10_71668118     ZGre    C    T        0      0        2 
  10 chr10_71668118     ZHar    C    T        0      0        2 
  10 chr10_71668118   Sample    C    T        0      0        2 
  10 chr10_71677810     AAsi    C    T        0      0        2 
  10 chr10_71677810     AKia    C    T        1      2        2 
  10 chr10_71677810     AOna    C    T        1      2        2 
  10 chr10_71677810     ASom    C    T        0      0        2 
  10 chr10_71677810     HCab    C    T        0      0        2 
  10 chr10_71677810     HPrz    C    T        0      0        2 
  10 chr10_71677810     ZBoe    C    T        0      0        2 
  10 chr10_71677810     ZGre    C    T        0      0        2 
  10 chr10_71677810     ZHar    C    T        0      0        2 
  10 chr10_71677810   Sample    C    T        0      0        2 
  10 chr10_71681328     AAsi    C    T        0      0        2 
  10 chr10_71681328     AKia    C    T        0      0        2 
  10 chr10_71681328     AOna    C    T        0      0        2 
  10 chr10_71681328     ASom    C    T        0      0        2 
  10 chr10_71681328     HCab    C    T        1      2        2 
  10 chr10_71681328     HPrz    C    T        1      2        2 
  10 chr10_71681328     ZBoe    C    T        0      0        2 
  10 chr10_71681328     ZGre    C    T        0      0        2 
  10 chr10_71681328     ZHar    C    T        0      0        2 
  10 chr10_71681328   Sample    C    T        0      0        2 
  10 chr10_71684043     AAsi    T    C        0      0        2 
  10 chr10_71684043     AKia    T    C      0.5      1        2 
  10 chr10_71684043     AOna    T    C        0      0        2 
  10 chr10_71684043     ASom    T    C        0      0        2 
  10 chr10_71684043     HCab    T    C        1      2        2 
  10 chr10_71684043     HPrz    T    C        1      2        2 
  10 chr10_71684043     ZBoe    T    C        0      0        2 
  10 chr10_71684043     ZGre    T    C        0      0        2 
  10 chr10_71684043     ZHar    T    C        0      0        2 
  10 chr10_71684043   Sample    T    C        0      0        2 
  10 chr10_71687885     AAsi    T    C        0      0        2 
  10 chr10_71687885     AKia    T    C        0      0        2 
  10 chr10_71687885     AOna    T    C        0      0        2 
  10 chr10_71687885     ASom    T    C        0      0        2 
  10 chr10_71687885     HCab    T    C        0      0        2 
  10 chr10_71687885     HPrz    T    C        0      0        2 
  10 chr10_71687885     ZBoe    T    C        0      0        2 
  10 chr10_71687885     ZGre    T    C        1      2        2 
  10 chr10_71687885     ZHar    T    C        0      0        2 
  10 chr10_71687885   Sample    T    C        0      0        2 
  10 chr10_71689477     AAsi    G    A        0      0        2 
  10 chr10_71689477     AKia    G    A        0      0        2 
  10 chr10_71689477     AOna    G    A        0      0        2 
  10 chr10_71689477     ASom    G    A        0      0        2 
  10 chr10_71689477     HCab    G    A        0      0        2 
  10 chr10_71689477     HPrz    G    A        0      0        2 
  10 chr10_71689477     ZBoe    G    A        0      0        2 
  10 chr10_71689477     ZGre    G    A        1      2        2 
  10 chr10_71689477     ZHar    G    A        0      0        2 
  10 chr10_71689477   Sample    G    A        0      0        2 
  10 chr10_71690510     AAsi    A    G        0      0        2 
  10 chr10_71690510     AKia    A    G        0      0        2 
  10 chr10_71690510     AOna    A    G        0      0        2 
  10 chr10_71690510     ASom    A    G        0      0        2 
  10 chr10_71690510     HCab    A    G        1      2        2 
  10 chr10_71690510     HPrz    A    G        1      2        2 
  10 chr10_71690510     ZBoe    A    G        0      0        2 
  10 chr10_71690510     ZGre    A    G        0      0        2 
  10 chr10_71690510     ZHar    A    G        0      0        2 
  10 chr10_71690510   Sample    A    G        0      0        2 
  10 chr10_71714811     AAsi    T    C        0      0        2 
  10 chr10_71714811     AKia    T    C        1      2        2 
  10 chr10_71714811     AOna    T    C        0      0        2 
  10 chr10_71714811     ASom    T    C        0      0        2 
  10 chr10_71714811     HCab    T    C        0      0        2 
  10 chr10_71714811     HPrz    T    C        0      0        2 
  10 chr10_71714811     ZBoe    T    C        0      0        2 
  10 chr10_71714811     ZGre    T    C        0      0        2 
  10 chr10_71714811     ZHar    T    C        0      0        2 
  10 chr10_71714811   Sample    T    C        0      0        2 
  10 chr10_71720192     AAsi    G    T        0      0        2 
  10 chr10_71720192     AKia    G    T        0      0        2 
  10 chr10_71720192     AOna    G    T        0      0        2 
  10 chr10_71720192     ASom    G    T        0      0        2 
  10 chr10_71720192     HCab    G    T        1      2        2 
  10 chr10_71720192     HPrz    G    T        1      2        2 
  10 chr10_71720192     ZBoe    G    T        0      0        2 
  10 chr10_71720192     ZGre    G    T        0      0        2 
  10 chr10_71720192     ZHar    G    T        0      0        2 
  10 chr10_71720192   Sample    G    T        0      0        2 
  10 chr10_71722355     AAsi    C    T        0      0        2 
  10 chr10_71722355     AKia    C    T        0      0        2 
  10 chr10_71722355     AOna    C    T        0      0        2 
  10 chr10_71722355     ASom    C    T        0      0        2 
  10 chr10_71722355     HCab    C    T        1      2        2 
  10 chr10_71722355     HPrz    C    T        1      2        2 
  10 chr10_71722355     ZBoe    C    T        0      0        2 
  10 chr10_71722355     ZGre    C    T        0      0        2 
  10 chr10_71722355     ZHar    C    T        0      0        2 
  10 chr10_71722355   Sample    C    T        0      0        2 
  10 chr10_71726806     AAsi    G    A        0      0        2 
  10 chr10_71726806     AKia    G    A        0      0        2 
  10 chr10_71726806     AOna    G    A        0      0        2 
  10 chr10_71726806     ASom    G    A        0      0        2 
  10 chr10_71726806     HCab    G    A        0      0        2 
  10 chr10_71726806     HPrz    G    A        0      0        2 
  10 chr10_71726806     ZBoe    G    A      0.5      1        2 
  10 chr10_71726806     ZGre    G    A        0      0        2 
  10 chr10_71726806     ZHar    G    A        0      0        2 
  10 chr10_71726806   Sample    G    A        0      0        2 
  10 chr10_71728341     AAsi    A    T      0.5      1        2 
  10 chr10_71728341     AKia    A    T        0      0        2 
  10 chr10_71728341     AOna    A    T        0      0        2 
  10 chr10_71728341     ASom    A    T        0      0        2 
  10 chr10_71728341     HCab    A    T        0      0        2 
  10 chr10_71728341     HPrz    A    T        0      0        2 
  10 chr10_71728341     ZBoe    A    T        0      0        2 
  10 chr10_71728341     ZGre    A    T        0      0        2 
  10 chr10_71728341     ZHar    A    T        0      0        2 
  10 chr10_71728341   Sample    A    T        0      0        2 
  10 chr10_71729815     AAsi    G    A        0      0        2 
  10 chr10_71729815     AKia    G    A      0.5      1        2 
  10 chr10_71729815     AOna    G    A        0      0        2 
  10 chr10_71729815     ASom    G    A        0      0        2 
  10 chr10_71729815     HCab    G    A        0      0        2 
  10 chr10_71729815     HPrz    G    A        0      0        2 
  10 chr10_71729815     ZBoe    G    A        0      0        2 
  10 chr10_71729815     ZGre    G    A        0      0        2 
  10 chr10_71729815     ZHar    G    A        0      0        2 
  10 chr10_71729815   Sample    G    A        0      0        2 
  10 chr10_71729948     AAsi    A    G        0      0        2 
  10 chr10_71729948     AKia    A    G        0      0        2 
  10 chr10_71729948     AOna    A    G        0      0        2 
  10 chr10_71729948     ASom    A    G        0      0        2 
  10 chr10_71729948     HCab    A    G        0      0        2 
  10 chr10_71729948     HPrz    A    G        0      0        2 
  10 chr10_71729948     ZBoe    A    G        0      0        2 
  10 chr10_71729948     ZGre    A    G        1      2        2 
  10 chr10_71729948     ZHar    A    G        0      0        2 
  10 chr10_71729948   Sample    A    G        0      0        2 
  10 chr10_71733037     AAsi    T    C        0      0        2 
  10 chr10_71733037     AKia    T    C        0      0        2 
  10 chr10_71733037     AOna    T    C        0      0        2 
  10 chr10_71733037     ASom    T    C        0      0        2 
  10 chr10_71733037     HCab    T    C        0      0        2 
  10 chr10_71733037     HPrz    T    C        0      0        2 
  10 chr10_71733037     ZBoe    T    C        0      0        2 
  10 chr10_71733037     ZGre    T    C        0      0        2 
  10 chr10_71733037     ZHar    T    C        1      2        2 
  10 chr10_71733037   Sample    T    C        0      0        2 
  10 chr10_71738713     AAsi    C    T        0      0        2 
  10 chr10_71738713     AKia    C    T        0      0        2 
  10 chr10_71738713     AOna    C    T        1      2        2 
  10 chr10_71738713     ASom    C    T        0      0        2 
  10 chr10_71738713     HCab    C    T        0      0        2 
  10 chr10_71738713     HPrz    C    T        0      0        2 
  10 chr10_71738713     ZBoe    C    T        0      0        2 
  10 chr10_71738713     ZGre    C    T        0      0        2 
  10 chr10_71738713     ZHar    C    T        0      0        2 
  10 chr10_71738713   Sample    C    T        0      0        2 
  10 chr10_71741540     AAsi    T    C        0      0        2 
  10 chr10_71741540     AKia    T    C        0      0        2 
  10 chr10_71741540     AOna    T    C        0      0        2 
  10 chr10_71741540     ASom    T    C        0      0        2 
  10 chr10_71741540     HCab    T    C        0      0        2 
  10 chr10_71741540     HPrz    T    C        0      0        2 
  10 chr10_71741540     ZBoe    T    C      0.5      1        2 
  10 chr10_71741540     ZGre    T    C        0      0        2 
  10 chr10_71741540     ZHar    T    C        0      0        2 
  10 chr10_71741540   Sample    T    C        0      0        2 
  10 chr10_71742824     AAsi    G    A        0      0        2 
  10 chr10_71742824     AKia    G    A        0      0        2 
  10 chr10_71742824     AOna    G    A        0      0        2 
  10 chr10_71742824     ASom    G    A        0      0        2 
  10 chr10_71742824     HCab    G    A        1      2        2 
  10 chr10_71742824     HPrz    G    A        1      2        2 
  10 chr10_71742824     ZBoe    G    A        0      0        2 
  10 chr10_71742824     ZGre    G    A        0      0        2 
  10 chr10_71742824     ZHar    G    A        0      0        2 
  10 chr10_71742824   Sample    G    A        0      0        2 
  10 chr10_71742863     AAsi    A    C        0      0        2 
  10 chr10_71742863     AKia    A    C        0      0        2 
  10 chr10_71742863     AOna    A    C      0.5      1        2 
  10 chr10_71742863     ASom    A    C        0      0        2 
  10 chr10_71742863     HCab    A    C        0      0        2 
  10 chr10_71742863     HPrz    A    C        0      0        2 
  10 chr10_71742863     ZBoe    A    C        0      0        2 
  10 chr10_71742863     ZGre    A    C        0      0        2 
  10 chr10_71742863     ZHar    A    C        0      0        2 
  10 chr10_71742863   Sample    A    C        0      0        2 
  10 chr10_71750121     AAsi    G    T        0      0        2 
  10 chr10_71750121     AKia    G    T        0      0        2 
  10 chr10_71750121     AOna    G    T        0      0        2 
  10 chr10_71750121     ASom    G    T        0      0        2 
  10 chr10_71750121     HCab    G    T      0.5      1        2 
  10 chr10_71750121     HPrz    G    T        0      0        2 
  10 chr10_71750121     ZBoe    G    T        0      0        2 
  10 chr10_71750121     ZGre    G    T        0      0        2 
  10 chr10_71750121     ZHar    G    T        0      0        2 
  10 chr10_71750121   Sample    G    T        0      0        2 
  10 chr10_71752601     AAsi    A    C        0      0        2 
  10 chr10_71752601     AKia    A    C        0      0        2 
  10 chr10_71752601     AOna    A    C        0      0        2 
  10 chr10_71752601     ASom    A    C        0      0        2 
  10 chr10_71752601     HCab    A    C        0      0        2 
  10 chr10_71752601     HPrz    A    C        0      0        2 
  10 chr10_71752601     ZBoe    A    C      0.5      1        2 
  10 chr10_71752601     ZGre    A    C        0      0        2 
  10 chr10_71752601     ZHar    A    C        0      0        2 
  10 chr10_71752601   Sample    A    C        0      0        2 
  10 chr10_71752835     AAsi    C    T        0      0        2 
  10 chr10_71752835     AKia    C    T        0      0        2 
  10 chr10_71752835     AOna    C    T        0      0        2 
  10 chr10_71752835     ASom    C    T        0      0        2 
  10 chr10_71752835     HCab    C    T        1      2        2 
  10 chr10_71752835     HPrz    C    T        0      0        2 
  10 chr10_71752835     ZBoe    C    T        0      0        2 
  10 chr10_71752835     ZGre    C    T        0      0        2 
  10 chr10_71752835     ZHar    C    T        0      0        2 
  10 chr10_71752835   Sample    C    T        0      0        2 
  10 chr10_71757035     AAsi    G    T        0      0        2 
  10 chr10_71757035     AKia    G    T        0      0        2 
  10 chr10_71757035     AOna    G    T        0      0        2 
  10 chr10_71757035     ASom    G    T        0      0        2 
  10 chr10_71757035     HCab    G    T        0      0        2 
  10 chr10_71757035     HPrz    G    T        0      0        2 
  10 chr10_71757035     ZBoe    G    T        0      0        2 
  10 chr10_71757035     ZGre    G    T        0      0        2 
  10 chr10_71757035     ZHar    G    T      0.5      1        2 
  10 chr10_71757035   Sample    G    T        0      0        2 
  10 chr10_71762226     AAsi    C    T        1      2        2 
  10 chr10_71762226     AKia    C    T        0      0        2 
  10 chr10_71762226     AOna    C    T        0      0        2 
  10 chr10_71762226     ASom    C    T        0      0        2 
  10 chr10_71762226     HCab    C    T        0      0        2 
  10 chr10_71762226     HPrz    C    T        0      0        2 
  10 chr10_71762226     ZBoe    C    T        0      0        2 
  10 chr10_71762226     ZGre    C    T        0      0        2 
  10 chr10_71762226     ZHar    C    T        0      0        2 
  10 chr10_71762226   Sample    C    T        0      0        2 
  10 chr10_71764496     AAsi    T    G        0      0        2 
  10 chr10_71764496     AKia    T    G        0      0        2 
  10 chr10_71764496     AOna    T    G        0      0        2 
  10 chr10_71764496     ASom    T    G        0      0        2 
  10 chr10_71764496     HCab    T    G        1      2        2 
  10 chr10_71764496     HPrz    T    G        1      2        2 
  10 chr10_71764496     ZBoe    T    G        0      0        2 
  10 chr10_71764496     ZGre    T    G        0      0        2 
  10 chr10_71764496     ZHar    T    G        0      0        2 
  10 chr10_71764496   Sample    T    G        0      0        2 
  10 chr10_71764656     AAsi    G    A        0      0        2 
  10 chr10_71764656     AKia    G    A        0      0        2 
  10 chr10_71764656     AOna    G    A        0      0        2 
  10 chr10_71764656     ASom    G    A        0      0        2 
  10 chr10_71764656     HCab    G    A        1      2        2 
  10 chr10_71764656     HPrz    G    A        1      2        2 
  10 chr10_71764656     ZBoe    G    A        0      0        2 
  10 chr10_71764656     ZGre    G    A        0      0        2 
  10 chr10_71764656     ZHar    G    A        0      0        2 
  10 chr10_71764656   Sample    G    A        0      0        2 
  10 chr10_71768823     AAsi    T    G        0      0        2 
  10 chr10_71768823     AKia    T    G        0      0        2 
  10 chr10_71768823     AOna    T    G        0      0        2 
  10 chr10_71768823     ASom    T    G        0      0        2 
  10 chr10_71768823     HCab    T    G        0      0        2 
  10 chr10_71768823     HPrz    T    G      0.5      1        2 
  10 chr10_71768823     ZBoe    T    G        0      0        2 
  10 chr10_71768823     ZGre    T    G        0      0        2 
  10 chr10_71768823     ZHar    T    G        0      0        2 
  10 chr10_71768823   Sample    T    G        0      0        2 
  10 chr10_71771361     AAsi    C    T        0      0        2 
  10 chr10_71771361     AKia    C    T        1      2        2 
  10 chr10_71771361     AOna    C    T        1      2        2 
  10 chr10_71771361     ASom    C    T        0      0        2 
  10 chr10_71771361     HCab    C    T        0      0        2 
  10 chr10_71771361     HPrz    C    T        0      0        2 
  10 chr10_71771361     ZBoe    C    T        1      2        2 
  10 chr10_71771361     ZGre    C    T        0      0        2 
  10 chr10_71771361     ZHar    C    T        1      2        2 
  10 chr10_71771361   Sample    C    T        0      0        2 
  10 chr10_71778501     AAsi    T    C        0      0        2 
  10 chr10_71778501     AKia    T    C        0      0        2 
  10 chr10_71778501     AOna    T    C        0      0        2 
  10 chr10_71778501     ASom    T    C        0      0        2 
  10 chr10_71778501     HCab    T    C        1      2        2 
  10 chr10_71778501     HPrz    T    C        1      2        2 
  10 chr10_71778501     ZBoe    T    C        0      0        2 
  10 chr10_71778501     ZGre    T    C        0      0        2 
  10 chr10_71778501     ZHar    T    C        0      0        2 
  10 chr10_71778501   Sample    T    C        0      0        2 
  10 chr10_71781638     AAsi    A    C        0      0        2 
  10 chr10_71781638     AKia    A    C        0      0        2 
  10 chr10_71781638     AOna    A    C        1      2        2 
  10 chr10_71781638     ASom    A    C        0      0        2 
  10 chr10_71781638     HCab    A    C        0      0        2 
  10 chr10_71781638     HPrz    A    C        0      0        2 
  10 chr10_71781638     ZBoe    A    C        0      0        2 
  10 chr10_71781638     ZGre    A    C        0      0        2 
  10 chr10_71781638     ZHar    A    C        0      0        2 
  10 chr10_71781638   Sample    A    C        0      0        2 
  10 chr10_71783074     AAsi    A    T        0      0        2 
  10 chr10_71783074     AKia    A    T        0      0        2 
  10 chr10_71783074     AOna    A    T        0      0        2 
  10 chr10_71783074     ASom    A    T        0      0        2 
  10 chr10_71783074     HCab    A    T        1      2        2 
  10 chr10_71783074     HPrz    A    T        1      2        2 
  10 chr10_71783074     ZBoe    A    T        0      0        2 
  10 chr10_71783074     ZGre    A    T        0      0        2 
  10 chr10_71783074     ZHar    A    T        0      0        2 
  10 chr10_71783074   Sample    A    T        0      0        2 
  10 chr10_71783614     AAsi    T    C        0      0        2 
  10 chr10_71783614     AKia    T    C        0      0        2 
  10 chr10_71783614     AOna    T    C        1      2        2 
  10 chr10_71783614     ASom    T    C        0      0        2 
  10 chr10_71783614     HCab    T    C        0      0        2 
  10 chr10_71783614     HPrz    T    C        0      0        2 
  10 chr10_71783614     ZBoe    T    C        0      0        2 
  10 chr10_71783614     ZGre    T    C        0      0        2 
  10 chr10_71783614     ZHar    T    C        0      0        2 
  10 chr10_71783614   Sample    T    C        0      0        2 
  10 chr10_71805113     AAsi    C    T        0      0        2 
  10 chr10_71805113     AKia    C    T        0      0        2 
  10 chr10_71805113     AOna    C    T        0      0        2 
  10 chr10_71805113     ASom    C    T        0      0        2 
  10 chr10_71805113     HCab    C    T        0      0        2 
  10 chr10_71805113     HPrz    C    T        0      0        2 
  10 chr10_71805113     ZBoe    C    T      0.5      1        2 
  10 chr10_71805113     ZGre    C    T        0      0        2 
  10 chr10_71805113     ZHar    C    T        0      0        2 
  10 chr10_71805113   Sample    C    T        0      0        2 
  10 chr10_71805636     AAsi    C    T        0      0        2 
  10 chr10_71805636     AKia    C    T        0      0        2 
  10 chr10_71805636     AOna    C    T        0      0        2 
  10 chr10_71805636     ASom    C    T        0      0        2 
  10 chr10_71805636     HCab    C    T        0      0        2 
  10 chr10_71805636     HPrz    C    T        0      0        2 
  10 chr10_71805636     ZBoe    C    T        0      0        2 
  10 chr10_71805636     ZGre    C    T        1      2        2 
  10 chr10_71805636     ZHar    C    T        0      0        2 
  10 chr10_71805636   Sample    C    T        0      0        2 
  10 chr10_71813718     AAsi    C    T        0      0        2 
  10 chr10_71813718     AKia    C    T      0.5      1        2 
  10 chr10_71813718     AOna    C    T        0      0        2 
  10 chr10_71813718     ASom    C    T        0      0        2 
  10 chr10_71813718     HCab    C    T        0      0        2 
  10 chr10_71813718     HPrz    C    T        0      0        2 
  10 chr10_71813718     ZBoe    C    T        0      0        2 
  10 chr10_71813718     ZGre    C    T        0      0        2 
  10 chr10_71813718     ZHar    C    T        0      0        2 
  10 chr10_71813718   Sample    C    T        0      0        2 
  10 chr10_71816260     AAsi    T    C        0      0        2 
  10 chr10_71816260     AKia    T    C        0      0        2 
  10 chr10_71816260     AOna    T    C        0      0        2 
  10 chr10_71816260     ASom    T    C        0      0        2 
  10 chr10_71816260     HCab    T    C        0      0        2 
  10 chr10_71816260     HPrz    T    C        0      0        2 
  10 chr10_71816260     ZBoe    T    C        0      0        2 
  10 chr10_71816260     ZGre    T    C        0      0        2 
  10 chr10_71816260     ZHar    T    C        1      2        2 
  10 chr10_71816260   Sample    T    C        0      0        2 
  10 chr10_71819509     AAsi    C    T        0      0        2 
  10 chr10_71819509     AKia    C    T      0.5      1        2 
  10 chr10_71819509     AOna    C    T        0      0        2 
  10 chr10_71819509     ASom    C    T        0      0        2 
  10 chr10_71819509     HCab    C    T        0      0        2 
  10 chr10_71819509     HPrz    C    T        0      0        2 
  10 chr10_71819509     ZBoe    C    T        0      0        2 
  10 chr10_71819509     ZGre    C    T        0      0        2 
  10 chr10_71819509     ZHar    C    T        0      0        2 
  10 chr10_71819509   Sample    C    T        0      0        2 
  10 chr10_71828489     AAsi    G    C        0      0        2 
  10 chr10_71828489     AKia    G    C        0      0        2 
  10 chr10_71828489     AOna    G    C        0      0        2 
  10 chr10_71828489     ASom    G    C        0      0        2 
  10 chr10_71828489     HCab    G    C        1      2        2 
  10 chr10_71828489     HPrz    G    C        1      2        2 
  10 chr10_71828489     ZBoe    G    C        0      0        2 
  10 chr10_71828489     ZGre    G    C        0      0        2 
  10 chr10_71828489     ZHar    G    C        0      0        2 
  10 chr10_71828489   Sample    G    C        0      0        2 
  10 chr10_71829231     AAsi    T    G        0      0        2 
  10 chr10_71829231     AKia    T    G        0      0        2 
  10 chr10_71829231     AOna    T    G        0      0        2 
  10 chr10_71829231     ASom    T    G        0      0        2 
  10 chr10_71829231     HCab    T    G        1      2        2 
  10 chr10_71829231     HPrz    T    G        0      0        2 
  10 chr10_71829231     ZBoe    T    G        0      0        2 
  10 chr10_71829231     ZGre    T    G        0      0        2 
  10 chr10_71829231     ZHar    T    G        0      0        2 
  10 chr10_71829231   Sample    T    G        0      0        2 
  10 chr10_71831092     AAsi    C    T        0      0        2 
  10 chr10_71831092     AKia    C    T        0      0        2 
  10 chr10_71831092     AOna    C    T        0      0        2 
  10 chr10_71831092     ASom    C    T        0      0        2 
  10 chr10_71831092     HCab    C    T        0      0        2 
  10 chr10_71831092     HPrz    C    T        0      0        2 
  10 chr10_71831092     ZBoe    C    T        0      0        2 
  10 chr10_71831092     ZGre    C    T        0      0        2 
  10 chr10_71831092     ZHar    C    T        1      2        2 
  10 chr10_71831092   Sample    C    T        0      0        2 
  10 chr10_71839996     AAsi    C    T        0      0        2 
  10 chr10_71839996     AKia    C    T        0      0        2 
  10 chr10_71839996     AOna    C    T        0      0        2 
  10 chr10_71839996     ASom    C    T        0      0        2 
  10 chr10_71839996     HCab    C    T        0      0        2 
  10 chr10_71839996     HPrz    C    T        0      0        2 
  10 chr10_71839996     ZBoe    C    T        0      0        2 
  10 chr10_71839996     ZGre    C    T        1      2        2 
  10 chr10_71839996     ZHar    C    T        0      0        2 
  10 chr10_71839996   Sample    C    T        0      0        2 
  10 chr10_71842252     AAsi    G    T        0      0        2 
  10 chr10_71842252     AKia    G    T        0      0        2 
  10 chr10_71842252     AOna    G    T        0      0        2 
  10 chr10_71842252     ASom    G    T        0      0        2 
  10 chr10_71842252     HCab    G    T        0      0        2 
  10 chr10_71842252     HPrz    G    T        0      0        2 
  10 chr10_71842252     ZBoe    G    T        1      2        2 
  10 chr10_71842252     ZGre    G    T        1      2        2 
  10 chr10_71842252     ZHar    G    T        1      2        2 
  10 chr10_71842252   Sample    G    T        0      0        2 
  10 chr10_71847000     AAsi    A    G        0      0        2 
  10 chr10_71847000     AKia    A    G      0.5      1        2 
  10 chr10_71847000     AOna    A    G        1      2        2 
  10 chr10_71847000     ASom    A    G        0      0        2 
  10 chr10_71847000     HCab    A    G        0      0        2 
  10 chr10_71847000     HPrz    A    G        0      0        2 
  10 chr10_71847000     ZBoe    A    G      0.5      1        2 
  10 chr10_71847000     ZGre    A    G        0      0        2 
  10 chr10_71847000     ZHar    A    G        0      0        2 
  10 chr10_71847000   Sample    A    G        0      0        2 
  10 chr10_71850065     AAsi    G    A        0      0        2 
  10 chr10_71850065     AKia    G    A        0      0        2 
  10 chr10_71850065     AOna    G    A        0      0        2 
  10 chr10_71850065     ASom    G    A        0      0        2 
  10 chr10_71850065     HCab    G    A        1      2        2 
  10 chr10_71850065     HPrz    G    A      0.5      1        2 
  10 chr10_71850065     ZBoe    G    A        0      0        2 
  10 chr10_71850065     ZGre    G    A        0      0        2 
  10 chr10_71850065     ZHar    G    A        0      0        2 
  10 chr10_71850065   Sample    G    A        0      0        2 
  10 chr10_71854974     AAsi    G    A        0      0        2 
  10 chr10_71854974     AKia    G    A        0      0        2 
  10 chr10_71854974     AOna    G    A        0      0        2 
  10 chr10_71854974     ASom    G    A        0      0        2 
  10 chr10_71854974     HCab    G    A        1      2        2 
  10 chr10_71854974     HPrz    G    A        1      2        2 
  10 chr10_71854974     ZBoe    G    A        0      0        2 
  10 chr10_71854974     ZGre    G    A        0      0        2 
  10 chr10_71854974     ZHar    G    A        0      0        2 
  10 chr10_71854974   Sample    G    A        0      0        2 
  10 chr10_71872944     AAsi    A    G      0.5      1        2 
  10 chr10_71872944     AKia    A    G        0      0        2 
  10 chr10_71872944     AOna    A    G        0      0        2 
  10 chr10_71872944     ASom    A    G        0      0        2 
  10 chr10_71872944     HCab    A    G        0      0        2 
  10 chr10_71872944     HPrz    A    G        0      0        2 
  10 chr10_71872944     ZBoe    A    G        0      0        2 
  10 chr10_71872944     ZGre    A    G        0      0        2 
  10 chr10_71872944     ZHar    A    G        0      0        2 
  10 chr10_71872944   Sample    A    G        1      2        2 
  10 chr10_71879094     AAsi    G    A        0      0        2 
  10 chr10_71879094     AKia    G    A        0      0        2 
  10 chr10_71879094     AOna    G    A        1      2        2 
  10 chr10_71879094     ASom    G    A        0      0        2 
  10 chr10_71879094     HCab    G    A        0      0        2 
  10 chr10_71879094     HPrz    G    A        0      0        2 
  10 chr10_71879094     ZBoe    G    A        0      0        2 
  10 chr10_71879094     ZGre    G    A        0      0        2 
  10 chr10_71879094     ZHar    G    A        0      0        2 
  10 chr10_71879094   Sample    G    A        0      0        2 
  10 chr10_71881402     AAsi    A    G        0      0        2 
  10 chr10_71881402     AKia    A    G        0      0        2 
  10 chr10_71881402     AOna    A    G        0      0        2 
  10 chr10_71881402     ASom    A    G        0      0        2 
  10 chr10_71881402     HCab    A    G        1      2        2 
  10 chr10_71881402     HPrz    A    G        1      2        2 
  10 chr10_71881402     ZBoe    A    G        0      0        2 
  10 chr10_71881402     ZGre    A    G        0      0        2 
  10 chr10_71881402     ZHar    A    G        0      0        2 
  10 chr10_71881402   Sample    A    G        0      0        2 
  10 chr10_71891655     AAsi    G    A        0      0        2 
  10 chr10_71891655     AKia    G    A        0      0        2 
  10 chr10_71891655     AOna    G    A        0      0        2 
  10 chr10_71891655     ASom    G    A        0      0        2 
  10 chr10_71891655     HCab    G    A        1      2        2 
  10 chr10_71891655     HPrz    G    A        1      2        2 
  10 chr10_71891655     ZBoe    G    A        0      0        2 
  10 chr10_71891655     ZGre    G    A        0      0        2 
  10 chr10_71891655     ZHar    G    A        0      0        2 
  10 chr10_71891655   Sample    G    A        0      0        2 
  10 chr10_71895983     AAsi    G    T        0      0        2 
  10 chr10_71895983     AKia    G    T        0      0        2 
  10 chr10_71895983     AOna    G    T        0      0        2 
  10 chr10_71895983     ASom    G    T        0      0        2 
  10 chr10_71895983     HCab    G    T        0      0        2 
  10 chr10_71895983     HPrz    G    T        0      0        2 
  10 chr10_71895983     ZBoe    G    T      0.5      1        2 
  10 chr10_71895983     ZGre    G    T        0      0        2 
  10 chr10_71895983     ZHar    G    T        0      0        2 
  10 chr10_71895983   Sample    G    T        0      0        2 
  10 chr10_71897051     AAsi    G    A        0      0        2 
  10 chr10_71897051     AKia    G    A        0      0        2 
  10 chr10_71897051     AOna    G    A        0      0        2 
  10 chr10_71897051     ASom    G    A        0      0        2 
  10 chr10_71897051     HCab    G    A        1      2        2 
  10 chr10_71897051     HPrz    G    A        1      2        2 
  10 chr10_71897051     ZBoe    G    A        0      0        2 
  10 chr10_71897051     ZGre    G    A        0      0        2 
  10 chr10_71897051     ZHar    G    A        0      0        2 
  10 chr10_71897051   Sample    G    A        0      0        2 
  10 chr10_71901430     AAsi    T    C        0      0        2 
  10 chr10_71901430     AKia    T    C        0      0        2 
  10 chr10_71901430     AOna    T    C        0      0        2 
  10 chr10_71901430     ASom    T    C        0      0        2 
  10 chr10_71901430     HCab    T    C        0      0        2 
  10 chr10_71901430     HPrz    T    C        0      0        2 
  10 chr10_71901430     ZBoe    T    C      0.5      1        2 
  10 chr10_71901430     ZGre    T    C        0      0        2 
  10 chr10_71901430     ZHar    T    C        0      0        2 
  10 chr10_71901430   Sample    T    C        0      0        2 
  10 chr10_71903566     AAsi    A    G        0      0        2 
  10 chr10_71903566     AKia    A    G        0      0        2 
  10 chr10_71903566     AOna    A    G        0      0        2 
  10 chr10_71903566     ASom    A    G        0      0        2 
  10 chr10_71903566     HCab    A    G        1      2        2 
  10 chr10_71903566     HPrz    A    G        1      2        2 
  10 chr10_71903566     ZBoe    A    G        0      0        2 
  10 chr10_71903566     ZGre    A    G        0      0        2 
  10 chr10_71903566     ZHar    A    G        0      0        2 
  10 chr10_71903566   Sample    A    G        0      0        2 
  10 chr10_71911431     AAsi    C    A        0      0        2 
  10 chr10_71911431     AKia    C    A        0      0        2 
  10 chr10_71911431     AOna    C    A        0      0        2 
  10 chr10_71911431     ASom    C    A        0      0        2 
  10 chr10_71911431     HCab    C    A        0      0        2 
  10 chr10_71911431     HPrz    C    A        0      0        2 
  10 chr10_71911431     ZBoe    C    A        1      2        2 
  10 chr10_71911431     ZGre    C    A        0      0        2 
  10 chr10_71911431     ZHar    C    A        0      0        2 
  10 chr10_71911431   Sample    C    A        0      0        2 
  10 chr10_71911511     AAsi    C    T        0      0        2 
  10 chr10_71911511     AKia    C    T        0      0        2 
  10 chr10_71911511     AOna    C    T        1      2        2 
  10 chr10_71911511     ASom    C    T        0      0        2 
  10 chr10_71911511     HCab    C    T        0      0        2 
  10 chr10_71911511     HPrz    C    T        0      0        2 
  10 chr10_71911511     ZBoe    C    T        0      0        2 
  10 chr10_71911511     ZGre    C    T        0      0        2 
  10 chr10_71911511     ZHar    C    T        0      0        2 
  10 chr10_71911511   Sample    C    T        0      0        2 
  10 chr10_71919859     AAsi    A    G        0      0        2 
  10 chr10_71919859     AKia    A    G        0      0        2 
  10 chr10_71919859     AOna    A    G        0      0        2 
  10 chr10_71919859     ASom    A    G        0      0        2 
  10 chr10_71919859     HCab    A    G        0      0        2 
  10 chr10_71919859     HPrz    A    G        0      0        2 
  10 chr10_71919859     ZBoe    A    G      0.5      1        2 
  10 chr10_71919859     ZGre    A    G        0      0        2 
  10 chr10_71919859     ZHar    A    G        0      0        2 
  10 chr10_71919859   Sample    A    G        0      0        2 
  10 chr10_71935537     AAsi    C    T        0      0        2 
  10 chr10_71935537     AKia    C    T        0      0        2 
  10 chr10_71935537     AOna    C    T        0      0        2 
  10 chr10_71935537     ASom    C    T        0      0        2 
  10 chr10_71935537     HCab    C    T        0      0        2 
  10 chr10_71935537     HPrz    C    T        0      0        2 
  10 chr10_71935537     ZBoe    C    T        0      0        2 
  10 chr10_71935537     ZGre    C    T        0      0        2 
  10 chr10_71935537     ZHar    C    T      0.5      1        2 
  10 chr10_71935537   Sample    C    T        0      0        2 
  10 chr10_71940329     AAsi    A    G      0.5      1        2 
  10 chr10_71940329     AKia    A    G        0      0        2 
  10 chr10_71940329     AOna    A    G        0      0        2 
  10 chr10_71940329     ASom    A    G        0      0        2 
  10 chr10_71940329     HCab    A    G        0      0        2 
  10 chr10_71940329     HPrz    A    G        0      0        2 
  10 chr10_71940329     ZBoe    A    G        0      0        2 
  10 chr10_71940329     ZGre    A    G        0      0        2 
  10 chr10_71940329     ZHar    A    G        0      0        2 
  10 chr10_71940329   Sample    A    G        0      0        2 
  10 chr10_71943000     AAsi    T    C        0      0        2 
  10 chr10_71943000     AKia    T    C        0      0        2 
  10 chr10_71943000     AOna    T    C        0      0        2 
  10 chr10_71943000     ASom    T    C        0      0        2 
  10 chr10_71943000     HCab    T    C        1      2        2 
  10 chr10_71943000     HPrz    T    C        1      2        2 
  10 chr10_71943000     ZBoe    T    C        0      0        2 
  10 chr10_71943000     ZGre    T    C        0      0        2 
  10 chr10_71943000     ZHar    T    C        0      0        2 
  10 chr10_71943000   Sample    T    C        0      0        2 
  10 chr10_71943329     AAsi    A    T        0      0        2 
  10 chr10_71943329     AKia    A    T        0      0        2 
  10 chr10_71943329     AOna    A    T        0      0        2 
  10 chr10_71943329     ASom    A    T        0      0        2 
  10 chr10_71943329     HCab    A    T        1      2        2 
  10 chr10_71943329     HPrz    A    T        1      2        2 
  10 chr10_71943329     ZBoe    A    T        0      0        2 
  10 chr10_71943329     ZGre    A    T        0      0        2 
  10 chr10_71943329     ZHar    A    T        0      0        2 
  10 chr10_71943329   Sample    A    T        0      0        2 
  10 chr10_71947280     AAsi    A    G        0      0        2 
  10 chr10_71947280     AKia    A    G        0      0        2 
  10 chr10_71947280     AOna    A    G        0      0        2 
  10 chr10_71947280     ASom    A    G        0      0        2 
  10 chr10_71947280     HCab    A    G        0      0        2 
  10 chr10_71947280     HPrz    A    G        0      0        2 
  10 chr10_71947280     ZBoe    A    G        1      2        2 
  10 chr10_71947280     ZGre    A    G        0      0        2 
  10 chr10_71947280     ZHar    A    G        0      0        2 
  10 chr10_71947280   Sample    A    G        0      0        2 
  10 chr10_71950418     AAsi    A    G        0      0        2 
  10 chr10_71950418     AKia    A    G        0      0        2 
  10 chr10_71950418     AOna    A    G        0      0        2 
  10 chr10_71950418     ASom    A    G        0      0        2 
  10 chr10_71950418     HCab    A    G        1      2        2 
  10 chr10_71950418     HPrz    A    G        1      2        2 
  10 chr10_71950418     ZBoe    A    G        0      0        2 
  10 chr10_71950418     ZGre    A    G        0      0        2 
  10 chr10_71950418     ZHar    A    G        0      0        2 
  10 chr10_71950418   Sample    A    G        0      0        2 
  10 chr10_71952166     AAsi    T    C        0      0        2 
  10 chr10_71952166     AKia    T    C        0      0        2 
  10 chr10_71952166     AOna    T    C        0      0        2 
  10 chr10_71952166     ASom    T    C        0      0        2 
  10 chr10_71952166     HCab    T    C        1      2        2 
  10 chr10_71952166     HPrz    T    C        1      2        2 
  10 chr10_71952166     ZBoe    T    C        0      0        2 
  10 chr10_71952166     ZGre    T    C        0      0        2 
  10 chr10_71952166     ZHar    T    C        0      0        2 
  10 chr10_71952166   Sample    T    C        0      0        2 
  10 chr10_71967526     AAsi    G    A        0      0        2 
  10 chr10_71967526     AKia    G    A        0      0        2 
  10 chr10_71967526     AOna    G    A        1      2        2 
  10 chr10_71967526     ASom    G    A        0      0        2 
  10 chr10_71967526     HCab    G    A        0      0        2 
  10 chr10_71967526     HPrz    G    A        0      0        2 
  10 chr10_71967526     ZBoe    G    A        0      0        2 
  10 chr10_71967526     ZGre    G    A        0      0        2 
  10 chr10_71967526     ZHar    G    A        0      0        2 
  10 chr10_71967526   Sample    G    A        0      0        2 
  10 chr10_71969499     AAsi    C    G        0      0        2 
  10 chr10_71969499     AKia    C    G        0      0        2 
  10 chr10_71969499     AOna    C    G        0      0        2 
  10 chr10_71969499     ASom    C    G        0      0        2 
  10 chr10_71969499     HCab    C    G        1      2        2 
  10 chr10_71969499     HPrz    C    G        1      2        2 
  10 chr10_71969499     ZBoe    C    G        0      0        2 
  10 chr10_71969499     ZGre    C    G        0      0        2 
  10 chr10_71969499     ZHar    C    G        0      0        2 
  10 chr10_71969499   Sample    C    G        0      0        2 
  10 chr10_71971683     AAsi    T    C        1      2        2 
  10 chr10_71971683     AKia    T    C        0      0        2 
  10 chr10_71971683     AOna    T    C        0      0        2 
  10 chr10_71971683     ASom    T    C        1      2        2 
  10 chr10_71971683     HCab    T    C        0      0        2 
  10 chr10_71971683     HPrz    T    C        0      0        2 
  10 chr10_71971683     ZBoe    T    C        0      0        2 
  10 chr10_71971683     ZGre    T    C        0      0        2 
  10 chr10_71971683     ZHar    T    C        0      0        2 
  10 chr10_71971683   Sample    T    C        1      2        2 
  10 chr10_71971725     AAsi    A    G        0      0        2 
  10 chr10_71971725     AKia    A    G        0      0        2 
  10 chr10_71971725     AOna    A    G        0      0        2 
  10 chr10_71971725     ASom    A    G        0      0        2 
  10 chr10_71971725     HCab    A    G        1      2        2 
  10 chr10_71971725     HPrz    A    G        1      2        2 
  10 chr10_71971725     ZBoe    A    G        0      0        2 
  10 chr10_71971725     ZGre    A    G        0      0        2 
  10 chr10_71971725     ZHar    A    G        0      0        2 
  10 chr10_71971725   Sample    A    G        0      0        2 
  10 chr10_71971897     AAsi    A    G        1      2        2 
  10 chr10_71971897     AKia    A    G        0      0        2 
  10 chr10_71971897     AOna    A    G        0      0        2 
  10 chr10_71971897     ASom    A    G        1      2        2 
  10 chr10_71971897     HCab    A    G        0      0        2 
  10 chr10_71971897     HPrz    A    G        0      0        2 
  10 chr10_71971897     ZBoe    A    G        0      0        2 
  10 chr10_71971897     ZGre    A    G        0      0        2 
  10 chr10_71971897     ZHar    A    G        0      0        2 
  10 chr10_71971897   Sample    A    G        1      2        2 
  10 chr10_71972630     AAsi    A    G        0      0        2 
  10 chr10_71972630     AKia    A    G        0      0        2 
  10 chr10_71972630     AOna    A    G        0      0        2 
  10 chr10_71972630     ASom    A    G        0      0        2 
  10 chr10_71972630     HCab    A    G        1      2        2 
  10 chr10_71972630     HPrz    A    G        1      2        2 
  10 chr10_71972630     ZBoe    A    G        0      0        2 
  10 chr10_71972630     ZGre    A    G        0      0        2 
  10 chr10_71972630     ZHar    A    G        0      0        2 
  10 chr10_71972630   Sample    A    G        0      0        2 
  10 chr10_71974889     AAsi    T    A        0      0        2 
  10 chr10_71974889     AKia    T    A        0      0        2 
  10 chr10_71974889     AOna    T    A        0      0        2 
  10 chr10_71974889     ASom    T    A        0      0        2 
  10 chr10_71974889     HCab    T    A        0      0        2 
  10 chr10_71974889     HPrz    T    A        0      0        2 
  10 chr10_71974889     ZBoe    T    A      0.5      1        2 
  10 chr10_71974889     ZGre    T    A        0      0        2 
  10 chr10_71974889     ZHar    T    A        0      0        2 
  10 chr10_71974889   Sample    T    A        0      0        2 
  10 chr10_71975246     AAsi    G    A        0      0        2 
  10 chr10_71975246     AKia    G    A        0      0        2 
  10 chr10_71975246     AOna    G    A        0      0        2 
  10 chr10_71975246     ASom    G    A        0      0        2 
  10 chr10_71975246     HCab    G    A        0      0        2 
  10 chr10_71975246     HPrz    G    A        0      0        2 
  10 chr10_71975246     ZBoe    G    A        1      2        2 
  10 chr10_71975246     ZGre    G    A        0      0        2 
  10 chr10_71975246     ZHar    G    A        0      0        2 
  10 chr10_71975246   Sample    G    A        0      0        2 
  10 chr10_71975841     AAsi    A    C        0      0        2 
  10 chr10_71975841     AKia    A    C        0      0        2 
  10 chr10_71975841     AOna    A    C        0      0        2 
  10 chr10_71975841     ASom    A    C        0      0        2 
  10 chr10_71975841     HCab    A    C        1      2        2 
  10 chr10_71975841     HPrz    A    C        1      2        2 
  10 chr10_71975841     ZBoe    A    C        0      0        2 
  10 chr10_71975841     ZGre    A    C        0      0        2 
  10 chr10_71975841     ZHar    A    C        0      0        2 
  10 chr10_71975841   Sample    A    C        0      0        2 
  10 chr10_71979380     AAsi    G    C        0      0        2 
  10 chr10_71979380     AKia    G    C        1      2        2 
  10 chr10_71979380     AOna    G    C        0      0        2 
  10 chr10_71979380     ASom    G    C        0      0        2 
  10 chr10_71979380     HCab    G    C        0      0        2 
  10 chr10_71979380     HPrz    G    C        0      0        2 
  10 chr10_71979380     ZBoe    G    C        0      0        2 
  10 chr10_71979380     ZGre    G    C        0      0        2 
  10 chr10_71979380     ZHar    G    C        0      0        2 
  10 chr10_71979380   Sample    G    C        0      0        2 
  10 chr10_71980644     AAsi    G    C        0      0        2 
  10 chr10_71980644     AKia    G    C        0      0        2 
  10 chr10_71980644     AOna    G    C        0      0        2 
  10 chr10_71980644     ASom    G    C        0      0        2 
  10 chr10_71980644     HCab    G    C        1      2        2 
  10 chr10_71980644     HPrz    G    C        1      2        2 
  10 chr10_71980644     ZBoe    G    C        0      0        2 
  10 chr10_71980644     ZGre    G    C        0      0        2 
  10 chr10_71980644     ZHar    G    C        0      0        2 
  10 chr10_71980644   Sample    G    C        0      0        2 
  10 chr10_71993851     AAsi    G    A        0      0        2 
  10 chr10_71993851     AKia    G    A        0      0        2 
  10 chr10_71993851     AOna    G    A        0      0        2 
  10 chr10_71993851     ASom    G    A        0      0        2 
  10 chr10_71993851     HCab    G    A        1      2        2 
  10 chr10_71993851     HPrz    G    A        1      2        2 
  10 chr10_71993851     ZBoe    G    A        0      0        2 
  10 chr10_71993851     ZGre    G    A        0      0        2 
  10 chr10_71993851     ZHar    G    A        0      0        2 
  10 chr10_71993851   Sample    G    A        0      0        2 
  10 chr10_71994425     AAsi    G    A        0      0        2 
  10 chr10_71994425     AKia    G    A        1      2        2 
  10 chr10_71994425     AOna    G    A        1      2        2 
  10 chr10_71994425     ASom    G    A        0      0        2 
  10 chr10_71994425     HCab    G    A        0      0        2 
  10 chr10_71994425     HPrz    G    A        0      0        2 
  10 chr10_71994425     ZBoe    G    A        0      0        2 
  10 chr10_71994425     ZGre    G    A        0      0        2 
  10 chr10_71994425     ZHar    G    A        0      0        2 
  10 chr10_71994425   Sample    G    A        0      0        2 
  10 chr10_71996470     AAsi    C    T        0      0        2 
  10 chr10_71996470     AKia    C    T        0      0        2 
  10 chr10_71996470     AOna    C    T        0      0        2 
  10 chr10_71996470     ASom    C    T        0      0        2 
  10 chr10_71996470     HCab    C    T        1      2        2 
  10 chr10_71996470     HPrz    C    T        1      2        2 
  10 chr10_71996470     ZBoe    C    T        0      0        2 
  10 chr10_71996470     ZGre    C    T        0      0        2 
  10 chr10_71996470     ZHar    C    T        0      0        2 
  10 chr10_71996470   Sample    C    T        0      0        2 
  10 chr10_72001012     AAsi    C    G        0      0        2 
  10 chr10_72001012     AKia    C    G        0      0        2 
  10 chr10_72001012     AOna    C    G        0      0        2 
  10 chr10_72001012     ASom    C    G        0      0        2 
  10 chr10_72001012     HCab    C    G        0      0        2 
  10 chr10_72001012     HPrz    C    G        0      0        2 
  10 chr10_72001012     ZBoe    C    G        0      0        2 
  10 chr10_72001012     ZGre    C    G        0      0        2 
  10 chr10_72001012     ZHar    C    G      0.5      1        2 
  10 chr10_72001012   Sample    C    G        0      0        2 
  10 chr10_72003848     AAsi    C    T        0      0        2 
  10 chr10_72003848     AKia    C    T        0      0        2 
  10 chr10_72003848     AOna    C    T        0      0        2 
  10 chr10_72003848     ASom    C    T        0      0        2 
  10 chr10_72003848     HCab    C    T      0.5      1        2 
  10 chr10_72003848     HPrz    C    T        0      0        2 
  10 chr10_72003848     ZBoe    C    T        0      0        2 
  10 chr10_72003848     ZGre    C    T        0      0        2 
  10 chr10_72003848     ZHar    C    T        0      0        2 
  10 chr10_72003848   Sample    C    T        0      0        2 
  10 chr10_72079454     AAsi    T    C        0      0        2 
  10 chr10_72079454     AKia    T    C        0      0        2 
  10 chr10_72079454     AOna    T    C        0      0        2 
  10 chr10_72079454     ASom    T    C        0      0        2 
  10 chr10_72079454     HCab    T    C        0      0        2 
  10 chr10_72079454     HPrz    T    C        0      0        2 
  10 chr10_72079454     ZBoe    T    C        1      2        2 
  10 chr10_72079454     ZGre    T    C        0      0        2 
  10 chr10_72079454     ZHar    T    C        0      0        2 
  10 chr10_72079454   Sample    T    C        0      0        2 
  10 chr10_72092830     AAsi    T    C      0.5      1        2 
  10 chr10_72092830     AKia    T    C        0      0        2 
  10 chr10_72092830     AOna    T    C        0      0        2 
  10 chr10_72092830     ASom    T    C        1      2        2 
  10 chr10_72092830     HCab    T    C        0      0        2 
  10 chr10_72092830     HPrz    T    C        0      0        2 
  10 chr10_72092830     ZBoe    T    C        0      0        2 
  10 chr10_72092830     ZGre    T    C        0      0        2 
  10 chr10_72092830     ZHar    T    C        0      0        2 
  10 chr10_72092830   Sample    T    C        0      0        2 
  10 chr10_72098859     AAsi    G    A        0      0        2 
  10 chr10_72098859     AKia    G    A        0      0        2 
  10 chr10_72098859     AOna    G    A        0      0        2 
  10 chr10_72098859     ASom    G    A        0      0        2 
  10 chr10_72098859     HCab    G    A        0      0        2 
  10 chr10_72098859     HPrz    G    A        0      0        2 
  10 chr10_72098859     ZBoe    G    A      0.5      1        2 
  10 chr10_72098859     ZGre    G    A        0      0        2 
  10 chr10_72098859     ZHar    G    A        0      0        2 
  10 chr10_72098859   Sample    G    A        0      0        2 
  10 chr10_72115729     AAsi    C    A        0      0        2 
  10 chr10_72115729     AKia    C    A        0      0        2 
  10 chr10_72115729     AOna    C    A        0      0        2 
  10 chr10_72115729     ASom    C    A        0      0        2 
  10 chr10_72115729     HCab    C    A        0      0        2 
  10 chr10_72115729     HPrz    C    A        0      0        2 
  10 chr10_72115729     ZBoe    C    A      0.5      1        2 
  10 chr10_72115729     ZGre    C    A        0      0        2 
  10 chr10_72115729     ZHar    C    A        1      2        2 
  10 chr10_72115729   Sample    C    A        0      0        2 
  10 chr10_72119719     AAsi    A    G        0      0        2 
  10 chr10_72119719     AKia    A    G        0      0        2 
  10 chr10_72119719     AOna    A    G        0      0        2 
  10 chr10_72119719     ASom    A    G        0      0        2 
  10 chr10_72119719     HCab    A    G        0      0        2 
  10 chr10_72119719     HPrz    A    G      0.5      1        2 
  10 chr10_72119719     ZBoe    A    G        0      0        2 
  10 chr10_72119719     ZGre    A    G        0      0        2 
  10 chr10_72119719     ZHar    A    G        0      0        2 
  10 chr10_72119719   Sample    A    G        0      0        2 
  10 chr10_72126297     AAsi    T    C        0      0        2 
  10 chr10_72126297     AKia    T    C        0      0        2 
  10 chr10_72126297     AOna    T    C        0      0        2 
  10 chr10_72126297     ASom    T    C        0      0        2 
  10 chr10_72126297     HCab    T    C        1      2        2 
  10 chr10_72126297     HPrz    T    C        1      2        2 
  10 chr10_72126297     ZBoe    T    C        0      0        2 
  10 chr10_72126297     ZGre    T    C        0      0        2 
  10 chr10_72126297     ZHar    T    C        0      0        2 
  10 chr10_72126297   Sample    T    C        0      0        2 
  10 chr10_72128337     AAsi    C    A      0.5      1        2 
  10 chr10_72128337     AKia    C    A        0      0        2 
  10 chr10_72128337     AOna    C    A        0      0        2 
  10 chr10_72128337     ASom    C    A        0      0        2 
  10 chr10_72128337     HCab    C    A        0      0        2 
  10 chr10_72128337     HPrz    C    A        0      0        2 
  10 chr10_72128337     ZBoe    C    A        0      0        2 
  10 chr10_72128337     ZGre    C    A        0      0        2 
  10 chr10_72128337     ZHar    C    A        0      0        2 
  10 chr10_72128337   Sample    C    A        0      0        2 
  10 chr10_72132080     AAsi    T    C        0      0        2 
  10 chr10_72132080     AKia    T    C        0      0        2 
  10 chr10_72132080     AOna    T    C        0      0        2 
  10 chr10_72132080     ASom    T    C        0      0        2 
  10 chr10_72132080     HCab    T    C        1      2        2 
  10 chr10_72132080     HPrz    T    C        1      2        2 
  10 chr10_72132080     ZBoe    T    C        0      0        2 
  10 chr10_72132080     ZGre    T    C        0      0        2 
  10 chr10_72132080     ZHar    T    C      0.5      1        2 
  10 chr10_72132080   Sample    T    C        0      0        2 
  10 chr10_72136372     AAsi    T    C      0.5      1        2 
  10 chr10_72136372     AKia    T    C        0      0        2 
  10 chr10_72136372     AOna    T    C        0      0        2 
  10 chr10_72136372     ASom    T    C        0      0        2 
  10 chr10_72136372     HCab    T    C        0      0        2 
  10 chr10_72136372     HPrz    T    C        0      0        2 
  10 chr10_72136372     ZBoe    T    C        0      0        2 
  10 chr10_72136372     ZGre    T    C        0      0        2 
  10 chr10_72136372     ZHar    T    C        0      0        2 
  10 chr10_72136372   Sample    T    C        1      2        2 
  10 chr10_72151240     AAsi    C    T        0      0        2 
  10 chr10_72151240     AKia    C    T        0      0        2 
  10 chr10_72151240     AOna    C    T        0      0        2 
  10 chr10_72151240     ASom    C    T        0      0        2 
  10 chr10_72151240     HCab    C    T        0      0        2 
  10 chr10_72151240     HPrz    C    T        0      0        2 
  10 chr10_72151240     ZBoe    C    T        1      2        2 
  10 chr10_72151240     ZGre    C    T        0      0        2 
  10 chr10_72151240     ZHar    C    T        0      0        2 
  10 chr10_72151240   Sample    C    T        0      0        2 
  10 chr10_72157514     AAsi    A    T        0      0        2 
  10 chr10_72157514     AKia    A    T        0      0        2 
  10 chr10_72157514     AOna    A    T        0      0        2 
  10 chr10_72157514     ASom    A    T        0      0        2 
  10 chr10_72157514     HCab    A    T        0      0        2 
  10 chr10_72157514     HPrz    A    T        0      0        2 
  10 chr10_72157514     ZBoe    A    T      0.5      1        2 
  10 chr10_72157514     ZGre    A    T        1      2        2 
  10 chr10_72157514     ZHar    A    T        0      0        2 
  10 chr10_72157514   Sample    A    T        0      0        2 
  10 chr10_72158883     AAsi    A    G        0      0        2 
  10 chr10_72158883     AKia    A    G        0      0        2 
  10 chr10_72158883     AOna    A    G        0      0        2 
  10 chr10_72158883     ASom    A    G        0      0        2 
  10 chr10_72158883     HCab    A    G        0      0        2 
  10 chr10_72158883     HPrz    A    G      0.5      1        2 
  10 chr10_72158883     ZBoe    A    G        0      0        2 
  10 chr10_72158883     ZGre    A    G        0      0        2 
  10 chr10_72158883     ZHar    A    G        0      0        2 
  10 chr10_72158883   Sample    A    G        0      0        2 
  10 chr10_72159400     AAsi    T    C        0      0        2 
  10 chr10_72159400     AKia    T    C        0      0        2 
  10 chr10_72159400     AOna    T    C        0      0        2 
  10 chr10_72159400     ASom    T    C        0      0        2 
  10 chr10_72159400     HCab    T    C        0      0        2 
  10 chr10_72159400     HPrz    T    C        0      0        2 
  10 chr10_72159400     ZBoe    T    C        0      0        2 
  10 chr10_72159400     ZGre    T    C        1      2        2 
  10 chr10_72159400     ZHar    T    C        0      0        2 
  10 chr10_72159400   Sample    T    C        0      0        2 
  10 chr10_72167760     AAsi    A    G        0      0        2 
  10 chr10_72167760     AKia    A    G        0      0        2 
  10 chr10_72167760     AOna    A    G        1      2        2 
  10 chr10_72167760     ASom    A    G        0      0        2 
  10 chr10_72167760     HCab    A    G        0      0        2 
  10 chr10_72167760     HPrz    A    G        0      0        2 
  10 chr10_72167760     ZBoe    A    G        0      0        2 
  10 chr10_72167760     ZGre    A    G        0      0        2 
  10 chr10_72167760     ZHar    A    G        0      0        2 
  10 chr10_72167760   Sample    A    G        0      0        2 
  10 chr10_72168279     AAsi    C    G        0      0        2 
  10 chr10_72168279     AKia    C    G        0      0        2 
  10 chr10_72168279     AOna    C    G        1      2        2 
  10 chr10_72168279     ASom    C    G        0      0        2 
  10 chr10_72168279     HCab    C    G        0      0        2 
  10 chr10_72168279     HPrz    C    G        0      0        2 
  10 chr10_72168279     ZBoe    C    G        0      0        2 
  10 chr10_72168279     ZGre    C    G        0      0        2 
  10 chr10_72168279     ZHar    C    G        0      0        2 
  10 chr10_72168279   Sample    C    G        0      0        2 
  10 chr10_72175387     AAsi    A    G        1      2        2 
  10 chr10_72175387     AKia    A    G        1      2        2 
  10 chr10_72175387     AOna    A    G        0      0        2 
  10 chr10_72175387     ASom    A    G        1      2        2 
  10 chr10_72175387     HCab    A    G        0      0        2 
  10 chr10_72175387     HPrz    A    G        0      0        2 
  10 chr10_72175387     ZBoe    A    G        0      0        2 
  10 chr10_72175387     ZGre    A    G        0      0        2 
  10 chr10_72175387     ZHar    A    G        0      0        2 
  10 chr10_72175387   Sample    A    G        1      2        2 
  10 chr10_72177547     AAsi    T    C        0      0        2 
  10 chr10_72177547     AKia    T    C      0.5      1        2 
  10 chr10_72177547     AOna    T    C        0      0        2 
  10 chr10_72177547     ASom    T    C        0      0        2 
  10 chr10_72177547     HCab    T    C        0      0        2 
  10 chr10_72177547     HPrz    T    C        0      0        2 
  10 chr10_72177547     ZBoe    T    C        0      0        2 
  10 chr10_72177547     ZGre    T    C        0      0        2 
  10 chr10_72177547     ZHar    T    C        0      0        2 
  10 chr10_72177547   Sample    T    C        0      0        2 
  10 chr10_72177552     AAsi    C    G        0      0        2 
  10 chr10_72177552     AKia    C    G        0      0        2 
  10 chr10_72177552     AOna    C    G        0      0        2 
  10 chr10_72177552     ASom    C    G        0      0        2 
  10 chr10_72177552     HCab    C    G        1      2        2 
  10 chr10_72177552     HPrz    C    G        1      2        2 
  10 chr10_72177552     ZBoe    C    G        0      0        2 
  10 chr10_72177552     ZGre    C    G        0      0        2 
  10 chr10_72177552     ZHar    C    G        0      0        2 
  10 chr10_72177552   Sample    C    G        0      0        2 
  10 chr10_72178454     AAsi    T    C        0      0        2 
  10 chr10_72178454     AKia    T    C        0      0        2 
  10 chr10_72178454     AOna    T    C        0      0        2 
  10 chr10_72178454     ASom    T    C        0      0        2 
  10 chr10_72178454     HCab    T    C        1      2        2 
  10 chr10_72178454     HPrz    T    C        1      2        2 
  10 chr10_72178454     ZBoe    T    C        0      0        2 
  10 chr10_72178454     ZGre    T    C        0      0        2 
  10 chr10_72178454     ZHar    T    C        0      0        2 
  10 chr10_72178454   Sample    T    C        0      0        2 
  10 chr10_72184406     AAsi    A    C        0      0        2 
  10 chr10_72184406     AKia    A    C        1      2        2 
  10 chr10_72184406     AOna    A    C        1      2        2 
  10 chr10_72184406     ASom    A    C        0      0        2 
  10 chr10_72184406     HCab    A    C        0      0        2 
  10 chr10_72184406     HPrz    A    C        0      0        2 
  10 chr10_72184406     ZBoe    A    C        0      0        2 
  10 chr10_72184406     ZGre    A    C        1      2        2 
  10 chr10_72184406     ZHar    A    C        1      2        2 
  10 chr10_72184406   Sample    A    C        0      0        2 
  10 chr10_72186034     AAsi    C    A        0      0        2 
  10 chr10_72186034     AKia    C    A        0      0        2 
  10 chr10_72186034     AOna    C    A        0      0        2 
  10 chr10_72186034     ASom    C    A        0      0        2 
  10 chr10_72186034     HCab    C    A        0      0        2 
  10 chr10_72186034     HPrz    C    A        0      0        2 
  10 chr10_72186034     ZBoe    C    A        0      0        2 
  10 chr10_72186034     ZGre    C    A        1      2        2 
  10 chr10_72186034     ZHar    C    A        0      0        2 
  10 chr10_72186034   Sample    C    A        0      0        2 
  10 chr10_72187563     AAsi    A    G        0      0        2 
  10 chr10_72187563     AKia    A    G        1      2        2 
  10 chr10_72187563     AOna    A    G        0      0        2 
  10 chr10_72187563     ASom    A    G        0      0        2 
  10 chr10_72187563     HCab    A    G        0      0        2 
  10 chr10_72187563     HPrz    A    G        0      0        2 
  10 chr10_72187563     ZBoe    A    G        0      0        2 
  10 chr10_72187563     ZGre    A    G        0      0        2 
  10 chr10_72187563     ZHar    A    G        0      0        2 
  10 chr10_72187563   Sample    A    G        0      0        2 
  10 chr10_72193419     AAsi    G    C        0      0        2 
  10 chr10_72193419     AKia    G    C        0      0        2 
  10 chr10_72193419     AOna    G    C        0      0        2 
  10 chr10_72193419     ASom    G    C        1      2        2 
  10 chr10_72193419     HCab    G    C        0      0        2 
  10 chr10_72193419     HPrz    G    C        0      0        2 
  10 chr10_72193419     ZBoe    G    C        0      0        2 
  10 chr10_72193419     ZGre    G    C        0      0        2 
  10 chr10_72193419     ZHar    G    C        0      0        2 
  10 chr10_72193419   Sample    G    C        0      0        2 
  10 chr10_72197440     AAsi    A    G      0.5      1        2 
  10 chr10_72197440     AKia    A    G        0      0        2 
  10 chr10_72197440     AOna    A    G        0      0        2 
  10 chr10_72197440     ASom    A    G        1      2        2 
  10 chr10_72197440     HCab    A    G        0      0        2 
  10 chr10_72197440     HPrz    A    G        0      0        2 
  10 chr10_72197440     ZBoe    A    G        0      0        2 
  10 chr10_72197440     ZGre    A    G        0      0        2 
  10 chr10_72197440     ZHar    A    G        0      0        2 
  10 chr10_72197440   Sample    A    G        1      2        2 
  10 chr10_72200062     AAsi    C    T        0      0        2 
  10 chr10_72200062     AKia    C    T        1      2        2 
  10 chr10_72200062     AOna    C    T        0      0        2 
  10 chr10_72200062     ASom    C    T        0      0        2 
  10 chr10_72200062     HCab    C    T        0      0        2 
  10 chr10_72200062     HPrz    C    T        0      0        2 
  10 chr10_72200062     ZBoe    C    T        0      0        2 
  10 chr10_72200062     ZGre    C    T        0      0        2 
  10 chr10_72200062     ZHar    C    T        0      0        2 
  10 chr10_72200062   Sample    C    T        0      0        2 
  10 chr10_72209048     AAsi    G    A        0      0        2 
  10 chr10_72209048     AKia    G    A      0.5      1        2 
  10 chr10_72209048     AOna    G    A        0      0        2 
  10 chr10_72209048     ASom    G    A        0      0        2 
  10 chr10_72209048     HCab    G    A        0      0        2 
  10 chr10_72209048     HPrz    G    A        0      0        2 
  10 chr10_72209048     ZBoe    G    A        0      0        2 
  10 chr10_72209048     ZGre    G    A        0      0        2 
  10 chr10_72209048     ZHar    G    A        0      0        2 
  10 chr10_72209048   Sample    G    A        0      0        2 
  10 chr10_72210484     AAsi    C    T        0      0        2 
  10 chr10_72210484     AKia    C    T        0      0        2 
  10 chr10_72210484     AOna    C    T        0      0        2 
  10 chr10_72210484     ASom    C    T        0      0        2 
  10 chr10_72210484     HCab    C    T        0      0        2 
  10 chr10_72210484     HPrz    C    T        0      0        2 
  10 chr10_72210484     ZBoe    C    T      0.5      1        2 
  10 chr10_72210484     ZGre    C    T        0      0        2 
  10 chr10_72210484     ZHar    C    T        0      0        2 
  10 chr10_72210484   Sample    C    T        0      0        2 
  10 chr10_72210913     AAsi    A    G        0      0        2 
  10 chr10_72210913     AKia    A    G        0      0        2 
  10 chr10_72210913     AOna    A    G        0      0        2 
  10 chr10_72210913     ASom    A    G        0      0        2 
  10 chr10_72210913     HCab    A    G        1      2        2 
  10 chr10_72210913     HPrz    A    G        1      2        2 
  10 chr10_72210913     ZBoe    A    G        0      0        2 
  10 chr10_72210913     ZGre    A    G        0      0        2 
  10 chr10_72210913     ZHar    A    G        0      0        2 
  10 chr10_72210913   Sample    A    G        0      0        2 
  10 chr10_72214772     AAsi    T    C        0      0        2 
  10 chr10_72214772     AKia    T    C        0      0        2 
  10 chr10_72214772     AOna    T    C        1      2        2 
  10 chr10_72214772     ASom    T    C        0      0        2 
  10 chr10_72214772     HCab    T    C        0      0        2 
  10 chr10_72214772     HPrz    T    C        0      0        2 
  10 chr10_72214772     ZBoe    T    C        0      0        2 
  10 chr10_72214772     ZGre    T    C        0      0        2 
  10 chr10_72214772     ZHar    T    C        0      0        2 
  10 chr10_72214772   Sample    T    C        0      0        2 
  10 chr10_72217687     AAsi    A    G        0      0        2 
  10 chr10_72217687     AKia    A    G        0      0        2 
  10 chr10_72217687     AOna    A    G        0      0        2 
  10 chr10_72217687     ASom    A    G        0      0        2 
  10 chr10_72217687     HCab    A    G        0      0        2 
  10 chr10_72217687     HPrz    A    G        0      0        2 
  10 chr10_72217687     ZBoe    A    G      0.5      1        2 
  10 chr10_72217687     ZGre    A    G        0      0        2 
  10 chr10_72217687     ZHar    A    G        0      0        2 
  10 chr10_72217687   Sample    A    G        0      0        2 
  10 chr10_72218452     AAsi    A    G        0      0        2 
  10 chr10_72218452     AKia    A    G        0      0        2 
  10 chr10_72218452     AOna    A    G        0      0        2 
  10 chr10_72218452     ASom    A    G        0      0        2 
  10 chr10_72218452     HCab    A    G        0      0        2 
  10 chr10_72218452     HPrz    A    G        0      0        2 
  10 chr10_72218452     ZBoe    A    G        0      0        2 
  10 chr10_72218452     ZGre    A    G        0      0        2 
  10 chr10_72218452     ZHar    A    G        1      2        2 
  10 chr10_72218452   Sample    A    G        0      0        2 
  10 chr10_72221356     AAsi    G    C        0      0        2 
  10 chr10_72221356     AKia    G    C        0      0        2 
  10 chr10_72221356     AOna    G    C        1      2        2 
  10 chr10_72221356     ASom    G    C        0      0        2 
  10 chr10_72221356     HCab    G    C        0      0        2 
  10 chr10_72221356     HPrz    G    C        0      0        2 
  10 chr10_72221356     ZBoe    G    C        0      0        2 
  10 chr10_72221356     ZGre    G    C        0      0        2 
  10 chr10_72221356     ZHar    G    C        0      0        2 
  10 chr10_72221356   Sample    G    C        0      0        2 
  10 chr10_72221926     AAsi    T    C        0      0        2 
  10 chr10_72221926     AKia    T    C        0      0        2 
  10 chr10_72221926     AOna    T    C        1      2        2 
  10 chr10_72221926     ASom    T    C        0      0        2 
  10 chr10_72221926     HCab    T    C        0      0        2 
  10 chr10_72221926     HPrz    T    C        0      0        2 
  10 chr10_72221926     ZBoe    T    C        0      0        2 
  10 chr10_72221926     ZGre    T    C        0      0        2 
  10 chr10_72221926     ZHar    T    C        0      0        2 
  10 chr10_72221926   Sample    T    C        0      0        2 
  10 chr10_72226287     AAsi    C    A        0      0        2 
  10 chr10_72226287     AKia    C    A        0      0        2 
  10 chr10_72226287     AOna    C    A        0      0        2 
  10 chr10_72226287     ASom    C    A        1      2        2 
  10 chr10_72226287     HCab    C    A        0      0        2 
  10 chr10_72226287     HPrz    C    A        0      0        2 
  10 chr10_72226287     ZBoe    C    A        0      0        2 
  10 chr10_72226287     ZGre    C    A        0      0        2 
  10 chr10_72226287     ZHar    C    A        0      0        2 
  10 chr10_72226287   Sample    C    A        0      0        2 
  10 chr10_72231014     AAsi    T    C        0      0        2 
  10 chr10_72231014     AKia    T    C        0      0        2 
  10 chr10_72231014     AOna    T    C        0      0        2 
  10 chr10_72231014     ASom    T    C        0      0        2 
  10 chr10_72231014     HCab    T    C        1      2        2 
  10 chr10_72231014     HPrz    T    C        1      2        2 
  10 chr10_72231014     ZBoe    T    C        0      0        2 
  10 chr10_72231014     ZGre    T    C        0      0        2 
  10 chr10_72231014     ZHar    T    C        0      0        2 
  10 chr10_72231014   Sample    T    C        0      0        2 
  10 chr10_72231951     AAsi    G    A        0      0        2 
  10 chr10_72231951     AKia    G    A        0      0        2 
  10 chr10_72231951     AOna    G    A        1      2        2 
  10 chr10_72231951     ASom    G    A        0      0        2 
  10 chr10_72231951     HCab    G    A        0      0        2 
  10 chr10_72231951     HPrz    G    A        0      0        2 
  10 chr10_72231951     ZBoe    G    A        0      0        2 
  10 chr10_72231951     ZGre    G    A        0      0        2 
  10 chr10_72231951     ZHar    G    A        0      0        2 
  10 chr10_72231951   Sample    G    A        0      0        2 
  10 chr10_72233319     AAsi    T    C        0      0        2 
  10 chr10_72233319     AKia    T    C        0      0        2 
  10 chr10_72233319     AOna    T    C        0      0        2 
  10 chr10_72233319     ASom    T    C        0      0        2 
  10 chr10_72233319     HCab    T    C        0      0        2 
  10 chr10_72233319     HPrz    T    C      0.5      1        2 
  10 chr10_72233319     ZBoe    T    C        0      0        2 
  10 chr10_72233319     ZGre    T    C        0      0        2 
  10 chr10_72233319     ZHar    T    C        0      0        2 
  10 chr10_72233319   Sample    T    C        0      0        2 
  10 chr10_72233998     AAsi    T    C        0      0        2 
  10 chr10_72233998     AKia    T    C        0      0        2 
  10 chr10_72233998     AOna    T    C        0      0        2 
  10 chr10_72233998     ASom    T    C        0      0        2 
  10 chr10_72233998     HCab    T    C        0      0        2 
  10 chr10_72233998     HPrz    T    C        0      0        2 
  10 chr10_72233998     ZBoe    T    C      0.5      1        2 
  10 chr10_72233998     ZGre    T    C        0      0        2 
  10 chr10_72233998     ZHar    T    C        0      0        2 
  10 chr10_72233998   Sample    T    C        0      0        2 
  10 chr10_72235212     AAsi    G    A        0      0        2 
  10 chr10_72235212     AKia    G    A        0      0        2 
  10 chr10_72235212     AOna    G    A        1      2        2 
  10 chr10_72235212     ASom    G    A        0      0        2 
  10 chr10_72235212     HCab    G    A        0      0        2 
  10 chr10_72235212     HPrz    G    A        0      0        2 
  10 chr10_72235212     ZBoe    G    A        0      0        2 
  10 chr10_72235212     ZGre    G    A        0      0        2 
  10 chr10_72235212     ZHar    G    A        0      0        2 
  10 chr10_72235212   Sample    G    A        0      0        2 
  10 chr10_72239672     AAsi    G    A        0      0        2 
  10 chr10_72239672     AKia    G    A        0      0        2 
  10 chr10_72239672     AOna    G    A        0      0        2 
  10 chr10_72239672     ASom    G    A        0      0        2 
  10 chr10_72239672     HCab    G    A        1      2        2 
  10 chr10_72239672     HPrz    G    A      0.5      1        2 
  10 chr10_72239672     ZBoe    G    A        0      0        2 
  10 chr10_72239672     ZGre    G    A        0      0        2 
  10 chr10_72239672     ZHar    G    A        0      0        2 
  10 chr10_72239672   Sample    G    A        0      0        2 
  10 chr10_72242159     AAsi    C    G        0      0        2 
  10 chr10_72242159     AKia    C    G        0      0        2 
  10 chr10_72242159     AOna    C    G        0      0        2 
  10 chr10_72242159     ASom    C    G        0      0        2 
  10 chr10_72242159     HCab    C    G        1      2        2 
  10 chr10_72242159     HPrz    C    G        1      2        2 
  10 chr10_72242159     ZBoe    C    G        0      0        2 
  10 chr10_72242159     ZGre    C    G        0      0        2 
  10 chr10_72242159     ZHar    C    G        0      0        2 
  10 chr10_72242159   Sample    C    G        0      0        2 
  10 chr10_72247590     AAsi    A    T        0      0        2 
  10 chr10_72247590     AKia    A    T        0      0        2 
  10 chr10_72247590     AOna    A    T        0      0        2 
  10 chr10_72247590     ASom    A    T        0      0        2 
  10 chr10_72247590     HCab    A    T        1      2        2 
  10 chr10_72247590     HPrz    A    T        1      2        2 
  10 chr10_72247590     ZBoe    A    T        0      0        2 
  10 chr10_72247590     ZGre    A    T        0      0        2 
  10 chr10_72247590     ZHar    A    T        0      0        2 
  10 chr10_72247590   Sample    A    T        0      0        2 
  10 chr10_72249487     AAsi    C    A        0      0        2 
  10 chr10_72249487     AKia    C    A        1      2        2 
  10 chr10_72249487     AOna    C    A        0      0        2 
  10 chr10_72249487     ASom    C    A        0      0        2 
  10 chr10_72249487     HCab    C    A        0      0        2 
  10 chr10_72249487     HPrz    C    A        0      0        2 
  10 chr10_72249487     ZBoe    C    A        0      0        2 
  10 chr10_72249487     ZGre    C    A        0      0        2 
  10 chr10_72249487     ZHar    C    A        0      0        2 
  10 chr10_72249487   Sample    C    A        0      0        2 
  10 chr10_72260460     AAsi    G    A        0      0        2 
  10 chr10_72260460     AKia    G    A        0      0        2 
  10 chr10_72260460     AOna    G    A        1      2        2 
  10 chr10_72260460     ASom    G    A        0      0        2 
  10 chr10_72260460     HCab    G    A        0      0        2 
  10 chr10_72260460     HPrz    G    A        0      0        2 
  10 chr10_72260460     ZBoe    G    A        0      0        2 
  10 chr10_72260460     ZGre    G    A        0      0        2 
  10 chr10_72260460     ZHar    G    A        0      0        2 
  10 chr10_72260460   Sample    G    A        0      0        2 
  10 chr10_72261423     AAsi    T    C        0      0        2 
  10 chr10_72261423     AKia    T    C        1      2        2 
  10 chr10_72261423     AOna    T    C        1      2        2 
  10 chr10_72261423     ASom    T    C        0      0        2 
  10 chr10_72261423     HCab    T    C        0      0        2 
  10 chr10_72261423     HPrz    T    C      0.5      1        2 
  10 chr10_72261423     ZBoe    T    C        0      0        2 
  10 chr10_72261423     ZGre    T    C        0      0        2 
  10 chr10_72261423     ZHar    T    C        0      0        2 
  10 chr10_72261423   Sample    T    C        0      0        2 
  10 chr10_72262522     AAsi    A    T        0      0        2 
  10 chr10_72262522     AKia    A    T        0      0        2 
  10 chr10_72262522     AOna    A    T        0      0        2 
  10 chr10_72262522     ASom    A    T        0      0        2 
  10 chr10_72262522     HCab    A    T        1      2        2 
  10 chr10_72262522     HPrz    A    T        1      2        2 
  10 chr10_72262522     ZBoe    A    T        0      0        2 
  10 chr10_72262522     ZGre    A    T        0      0        2 
  10 chr10_72262522     ZHar    A    T        0      0        2 
  10 chr10_72262522   Sample    A    T        0      0        2 
  10 chr10_72264102     AAsi    C    T        0      0        2 
  10 chr10_72264102     AKia    C    T        0      0        2 
  10 chr10_72264102     AOna    C    T        0      0        2 
  10 chr10_72264102     ASom    C    T        0      0        2 
  10 chr10_72264102     HCab    C    T        1      2        2 
  10 chr10_72264102     HPrz    C    T        1      2        2 
  10 chr10_72264102     ZBoe    C    T        0      0        2 
  10 chr10_72264102     ZGre    C    T        0      0        2 
  10 chr10_72264102     ZHar    C    T        0      0        2 
  10 chr10_72264102   Sample    C    T        0      0        2 
  10 chr10_72265412     AAsi    G    A        0      0        2 
  10 chr10_72265412     AKia    G    A        0      0        2 
  10 chr10_72265412     AOna    G    A        0      0        2 
  10 chr10_72265412     ASom    G    A        0      0        2 
  10 chr10_72265412     HCab    G    A        1      2        2 
  10 chr10_72265412     HPrz    G    A        1      2        2 
  10 chr10_72265412     ZBoe    G    A        0      0        2 
  10 chr10_72265412     ZGre    G    A        0      0        2 
  10 chr10_72265412     ZHar    G    A        0      0        2 
  10 chr10_72265412   Sample    G    A        0      0        2 
  10 chr10_72272589     AAsi    A    G        0      0        2 
  10 chr10_72272589     AKia    A    G        0      0        2 
  10 chr10_72272589     AOna    A    G        0      0        2 
  10 chr10_72272589     ASom    A    G        0      0        2 
  10 chr10_72272589     HCab    A    G        0      0        2 
  10 chr10_72272589     HPrz    A    G        0      0        2 
  10 chr10_72272589     ZBoe    A    G        0      0        2 
  10 chr10_72272589     ZGre    A    G        0      0        2 
  10 chr10_72272589     ZHar    A    G        1      2        2 
  10 chr10_72272589   Sample    A    G        0      0        2 
  10 chr10_72283024     AAsi    A    G        0      0        2 
  10 chr10_72283024     AKia    A    G        0      0        2 
  10 chr10_72283024     AOna    A    G        1      2        2 
  10 chr10_72283024     ASom    A    G        0      0        2 
  10 chr10_72283024     HCab    A    G        0      0        2 
  10 chr10_72283024     HPrz    A    G        0      0        2 
  10 chr10_72283024     ZBoe    A    G        0      0        2 
  10 chr10_72283024     ZGre    A    G        0      0        2 
  10 chr10_72283024     ZHar    A    G        0      0        2 
  10 chr10_72283024   Sample    A    G        0      0        2 
  10 chr10_72286246     AAsi    T    A        0      0        2 
  10 chr10_72286246     AKia    T    A        0      0        2 
  10 chr10_72286246     AOna    T    A        0      0        2 
  10 chr10_72286246     ASom    T    A        0      0        2 
  10 chr10_72286246     HCab    T    A        0      0        2 
  10 chr10_72286246     HPrz    T    A        0      0        2 
  10 chr10_72286246     ZBoe    T    A      0.5      1        2 
  10 chr10_72286246     ZGre    T    A        0      0        2 
  10 chr10_72286246     ZHar    T    A        0      0        2 
  10 chr10_72286246   Sample    T    A        0      0        2 
  10 chr10_72286430     AAsi    A    G        0      0        2 
  10 chr10_72286430     AKia    A    G        0      0        2 
  10 chr10_72286430     AOna    A    G        0      0        2 
  10 chr10_72286430     ASom    A    G        0      0        2 
  10 chr10_72286430     HCab    A    G        1      2        2 
  10 chr10_72286430     HPrz    A    G        1      2        2 
  10 chr10_72286430     ZBoe    A    G        0      0        2 
  10 chr10_72286430     ZGre    A    G        0      0        2 
  10 chr10_72286430     ZHar    A    G        0      0        2 
  10 chr10_72286430   Sample    A    G        0      0        2 
  10 chr10_72291023     AAsi    C    A        0      0        2 
  10 chr10_72291023     AKia    C    A        0      0        2 
  10 chr10_72291023     AOna    C    A        0      0        2 
  10 chr10_72291023     ASom    C    A        0      0        2 
  10 chr10_72291023     HCab    C    A        0      0        2 
  10 chr10_72291023     HPrz    C    A        0      0        2 
  10 chr10_72291023     ZBoe    C    A        0      0        2 
  10 chr10_72291023     ZGre    C    A        0      0        2 
  10 chr10_72291023     ZHar    C    A      0.5      1        2 
  10 chr10_72291023   Sample    C    A        0      0        2 
  10 chr10_72297901     AAsi    G    A        0      0        2 
  10 chr10_72297901     AKia    G    A        0      0        2 
  10 chr10_72297901     AOna    G    A        1      2        2 
  10 chr10_72297901     ASom    G    A        0      0        2 
  10 chr10_72297901     HCab    G    A        0      0        2 
  10 chr10_72297901     HPrz    G    A        0      0        2 
  10 chr10_72297901     ZBoe    G    A        0      0        2 
  10 chr10_72297901     ZGre    G    A        0      0        2 
  10 chr10_72297901     ZHar    G    A        0      0        2 
  10 chr10_72297901   Sample    G    A        0      0        2 
  10 chr10_72300398     AAsi    A    G        0      0        2 
  10 chr10_72300398     AKia    A    G        0      0        2 
  10 chr10_72300398     AOna    A    G        0      0        2 
  10 chr10_72300398     ASom    A    G        0      0        2 
  10 chr10_72300398     HCab    A    G        1      2        2 
  10 chr10_72300398     HPrz    A    G        1      2        2 
  10 chr10_72300398     ZBoe    A    G        0      0        2 
  10 chr10_72300398     ZGre    A    G        0      0        2 
  10 chr10_72300398     ZHar    A    G        0      0        2 
  10 chr10_72300398   Sample    A    G        1      2        2 
  10 chr10_72305887     AAsi    G    A        0      0        2 
  10 chr10_72305887     AKia    G    A        0      0        2 
  10 chr10_72305887     AOna    G    A        0      0        2 
  10 chr10_72305887     ASom    G    A        0      0        2 
  10 chr10_72305887     HCab    G    A        0      0        2 
  10 chr10_72305887     HPrz    G    A        0      0        2 
  10 chr10_72305887     ZBoe    G    A        1      2        2 
  10 chr10_72305887     ZGre    G    A        1      2        2 
  10 chr10_72305887     ZHar    G    A        1      2        2 
  10 chr10_72305887   Sample    G    A        0      0        2 
  10 chr10_72306436     AAsi    T    C        0      0        2 
  10 chr10_72306436     AKia    T    C        0      0        2 
  10 chr10_72306436     AOna    T    C        0      0        2 
  10 chr10_72306436     ASom    T    C        0      0        2 
  10 chr10_72306436     HCab    T    C      0.5      1        2 
  10 chr10_72306436     HPrz    T    C        0      0        2 
  10 chr10_72306436     ZBoe    T    C        0      0        2 
  10 chr10_72306436     ZGre    T    C        0      0        2 
  10 chr10_72306436     ZHar    T    C        0      0        2 
  10 chr10_72306436   Sample    T    C        0      0        2 
  10 chr10_72310556     AAsi    C    T        0      0        2 
  10 chr10_72310556     AKia    C    T        1      2        2 
  10 chr10_72310556     AOna    C    T        0      0        2 
  10 chr10_72310556     ASom    C    T        0      0        2 
  10 chr10_72310556     HCab    C    T        0      0        2 
  10 chr10_72310556     HPrz    C    T        0      0        2 
  10 chr10_72310556     ZBoe    C    T        0      0        2 
  10 chr10_72310556     ZGre    C    T        0      0        2 
  10 chr10_72310556     ZHar    C    T        0      0        2 
  10 chr10_72310556   Sample    C    T        0      0        2 
  10 chr10_72325443     AAsi    A    G        0      0        2 
  10 chr10_72325443     AKia    A    G        1      2        2 
  10 chr10_72325443     AOna    A    G        0      0        2 
  10 chr10_72325443     ASom    A    G        0      0        2 
  10 chr10_72325443     HCab    A    G        0      0        2 
  10 chr10_72325443     HPrz    A    G        0      0        2 
  10 chr10_72325443     ZBoe    A    G        0      0        2 
  10 chr10_72325443     ZGre    A    G        0      0        2 
  10 chr10_72325443     ZHar    A    G        0      0        2 
  10 chr10_72325443   Sample    A    G        0      0        2 
  10 chr10_72327035     AAsi    T    C        0      0        2 
  10 chr10_72327035     AKia    T    C        0      0        2 
  10 chr10_72327035     AOna    T    C        0      0        2 
  10 chr10_72327035     ASom    T    C        0      0        2 
  10 chr10_72327035     HCab    T    C        0      0        2 
  10 chr10_72327035     HPrz    T    C        0      0        2 
  10 chr10_72327035     ZBoe    T    C        1      2        2 
  10 chr10_72327035     ZGre    T    C        1      2        2 
  10 chr10_72327035     ZHar    T    C        1      2        2 
  10 chr10_72327035   Sample    T    C        0      0        2 
  10 chr10_72339733     AAsi    A    G        0      0        2 
  10 chr10_72339733     AKia    A    G        1      2        2 
  10 chr10_72339733     AOna    A    G        1      2        2 
  10 chr10_72339733     ASom    A    G        0      0        2 
  10 chr10_72339733     HCab    A    G        0      0        2 
  10 chr10_72339733     HPrz    A    G        0      0        2 
  10 chr10_72339733     ZBoe    A    G        0      0        2 
  10 chr10_72339733     ZGre    A    G        0      0        2 
  10 chr10_72339733     ZHar    A    G        0      0        2 
  10 chr10_72339733   Sample    A    G        0      0        2 
  10 chr10_72348028     AAsi    A    G        0      0        2 
  10 chr10_72348028     AKia    A    G        0      0        2 
  10 chr10_72348028     AOna    A    G        0      0        2 
  10 chr10_72348028     ASom    A    G        0      0        2 
  10 chr10_72348028     HCab    A    G      0.5      1        2 
  10 chr10_72348028     HPrz    A    G      0.5      1        2 
  10 chr10_72348028     ZBoe    A    G        0      0        2 
  10 chr10_72348028     ZGre    A    G        0      0        2 
  10 chr10_72348028     ZHar    A    G        0      0        2 
  10 chr10_72348028   Sample    A    G        0      0        2 
  10 chr10_72348251     AAsi    A    G        0      0        2 
  10 chr10_72348251     AKia    A    G        0      0        2 
  10 chr10_72348251     AOna    A    G        0      0        2 
  10 chr10_72348251     ASom    A    G        0      0        2 
  10 chr10_72348251     HCab    A    G        1      2        2 
  10 chr10_72348251     HPrz    A    G        1      2        2 
  10 chr10_72348251     ZBoe    A    G        0      0        2 
  10 chr10_72348251     ZGre    A    G        0      0        2 
  10 chr10_72348251     ZHar    A    G        0      0        2 
  10 chr10_72348251   Sample    A    G        0      0        2 
  10 chr10_72350470     AAsi    G    A        0      0        2 
  10 chr10_72350470     AKia    G    A        0      0        2 
  10 chr10_72350470     AOna    G    A        0      0        2 
  10 chr10_72350470     ASom    G    A      0.5      1        2 
  10 chr10_72350470     HCab    G    A        0      0        2 
  10 chr10_72350470     HPrz    G    A        0      0        2 
  10 chr10_72350470     ZBoe    G    A        0      0        2 
  10 chr10_72350470     ZGre    G    A        0      0        2 
  10 chr10_72350470     ZHar    G    A        0      0        2 
  10 chr10_72350470   Sample    G    A        0      0        2 
  10 chr10_72361092     AAsi    C    T        1      2        2 
  10 chr10_72361092     AKia    C    T        0      0        2 
  10 chr10_72361092     AOna    C    T        0      0        2 
  10 chr10_72361092     ASom    C    T        1      2        2 
  10 chr10_72361092     HCab    C    T        0      0        2 
  10 chr10_72361092     HPrz    C    T        0      0        2 
  10 chr10_72361092     ZBoe    C    T        0      0        2 
  10 chr10_72361092     ZGre    C    T        0      0        2 
  10 chr10_72361092     ZHar    C    T        0      0        2 
  10 chr10_72361092   Sample    C    T        1      2        2 
  10 chr10_72370065     AAsi    C    T        0      0        2 
  10 chr10_72370065     AKia    C    T        0      0        2 
  10 chr10_72370065     AOna    C    T        0      0        2 
  10 chr10_72370065     ASom    C    T        0      0        2 
  10 chr10_72370065     HCab    C    T        0      0        2 
  10 chr10_72370065     HPrz    C    T        0      0        2 
  10 chr10_72370065     ZBoe    C    T      0.5      1        2 
  10 chr10_72370065     ZGre    C    T        0      0        2 
  10 chr10_72370065     ZHar    C    T        0      0        2 
  10 chr10_72370065   Sample    C    T        0      0        2 
  10 chr10_72370249     AAsi    A    G        0      0        2 
  10 chr10_72370249     AKia    A    G        0      0        2 
  10 chr10_72370249     AOna    A    G        0      0        2 
  10 chr10_72370249     ASom    A    G        1      2        2 
  10 chr10_72370249     HCab    A    G        0      0        2 
  10 chr10_72370249     HPrz    A    G        0      0        2 
  10 chr10_72370249     ZBoe    A    G        0      0        2 
  10 chr10_72370249     ZGre    A    G        0      0        2 
  10 chr10_72370249     ZHar    A    G        0      0        2 
  10 chr10_72370249   Sample    A    G        0      0        2 
  10 chr10_72371618     AAsi    T    C        0      0        2 
  10 chr10_72371618     AKia    T    C      0.5      1        2 
  10 chr10_72371618     AOna    T    C        0      0        2 
  10 chr10_72371618     ASom    T    C        0      0        2 
  10 chr10_72371618     HCab    T    C        1      2        2 
  10 chr10_72371618     HPrz    T    C        1      2        2 
  10 chr10_72371618     ZBoe    T    C        0      0        2 
  10 chr10_72371618     ZGre    T    C        0      0        2 
  10 chr10_72371618     ZHar    T    C        0      0        2 
  10 chr10_72371618   Sample    T    C        0      0        2 
  10 chr10_72382293     AAsi    C    T        0      0        2 
  10 chr10_72382293     AKia    C    T        0      0        2 
  10 chr10_72382293     AOna    C    T        1      2        2 
  10 chr10_72382293     ASom    C    T        0      0        2 
  10 chr10_72382293     HCab    C    T        0      0        2 
  10 chr10_72382293     HPrz    C    T        0      0        2 
  10 chr10_72382293     ZBoe    C    T        0      0        2 
  10 chr10_72382293     ZGre    C    T        0      0        2 
  10 chr10_72382293     ZHar    C    T        0      0        2 
  10 chr10_72382293   Sample    C    T        0      0        2 
  10 chr10_72382712     AAsi    C    G        0      0        2 
  10 chr10_72382712     AKia    C    G        0      0        2 
  10 chr10_72382712     AOna    C    G        0      0        2 
  10 chr10_72382712     ASom    C    G        0      0        2 
  10 chr10_72382712     HCab    C    G        1      2        2 
  10 chr10_72382712     HPrz    C    G        1      2        2 
  10 chr10_72382712     ZBoe    C    G        0      0        2 
  10 chr10_72382712     ZGre    C    G        0      0        2 
  10 chr10_72382712     ZHar    C    G        0      0        2 
  10 chr10_72382712   Sample    C    G        0      0        2 
  10 chr10_72385537     AAsi    C    A        1      2        2 
  10 chr10_72385537     AKia    C    A        0      0        2 
  10 chr10_72385537     AOna    C    A        0      0        2 
  10 chr10_72385537     ASom    C    A        1      2        2 
  10 chr10_72385537     HCab    C    A        0      0        2 
  10 chr10_72385537     HPrz    C    A        0      0        2 
  10 chr10_72385537     ZBoe    C    A        0      0        2 
  10 chr10_72385537     ZGre    C    A        0      0        2 
  10 chr10_72385537     ZHar    C    A        0      0        2 
  10 chr10_72385537   Sample    C    A        1      2        2 
  10 chr10_72385593     AAsi    T    A        0      0        2 
  10 chr10_72385593     AKia    T    A        0      0        2 
  10 chr10_72385593     AOna    T    A        0      0        2 
  10 chr10_72385593     ASom    T    A        1      2        2 
  10 chr10_72385593     HCab    T    A        0      0        2 
  10 chr10_72385593     HPrz    T    A        0      0        2 
  10 chr10_72385593     ZBoe    T    A        0      0        2 
  10 chr10_72385593     ZGre    T    A        0      0        2 
  10 chr10_72385593     ZHar    T    A        0      0        2 
  10 chr10_72385593   Sample    T    A        0      0        2 
  10 chr10_72386588     AAsi    T    C        0      0        2 
  10 chr10_72386588     AKia    T    C        0      0        2 
  10 chr10_72386588     AOna    T    C        0      0        2 
  10 chr10_72386588     ASom    T    C        0      0        2 
  10 chr10_72386588     HCab    T    C        1      2        2 
  10 chr10_72386588     HPrz    T    C        1      2        2 
  10 chr10_72386588     ZBoe    T    C        0      0        2 
  10 chr10_72386588     ZGre    T    C        0      0        2 
  10 chr10_72386588     ZHar    T    C        0      0        2 
  10 chr10_72386588   Sample    T    C        0      0        2 
  10 chr10_72392049     AAsi    A    G        0      0        2 
  10 chr10_72392049     AKia    A    G        0      0        2 
  10 chr10_72392049     AOna    A    G        0      0        2 
  10 chr10_72392049     ASom    A    G        0      0        2 
  10 chr10_72392049     HCab    A    G        0      0        2 
  10 chr10_72392049     HPrz    A    G        0      0        2 
  10 chr10_72392049     ZBoe    A    G        1      2        2 
  10 chr10_72392049     ZGre    A    G        0      0        2 
  10 chr10_72392049     ZHar    A    G        0      0        2 
  10 chr10_72392049   Sample    A    G        0      0        2 
  10 chr10_72406356     AAsi    C    T        0      0        2 
  10 chr10_72406356     AKia    C    T        0      0        2 
  10 chr10_72406356     AOna    C    T        0      0        2 
  10 chr10_72406356     ASom    C    T        0      0        2 
  10 chr10_72406356     HCab    C    T        0      0        2 
  10 chr10_72406356     HPrz    C    T        0      0        2 
  10 chr10_72406356     ZBoe    C    T        1      2        2 
  10 chr10_72406356     ZGre    C    T        1      2        2 
  10 chr10_72406356     ZHar    C    T        1      2        2 
  10 chr10_72406356   Sample    C    T        0      0        2 
  10 chr10_72408271     AAsi    T    C        0      0        2 
  10 chr10_72408271     AKia    T    C        0      0        2 
  10 chr10_72408271     AOna    T    C        0      0        2 
  10 chr10_72408271     ASom    T    C        0      0        2 
  10 chr10_72408271     HCab    T    C        0      0        2 
  10 chr10_72408271     HPrz    T    C        0      0        2 
  10 chr10_72408271     ZBoe    T    C        1      2        2 
  10 chr10_72408271     ZGre    T    C        0      0        2 
  10 chr10_72408271     ZHar    T    C        0      0        2 
  10 chr10_72408271   Sample    T    C        0      0        2 
  10 chr10_72414725     AAsi    C    T        0      0        2 
  10 chr10_72414725     AKia    C    T      0.5      1        2 
  10 chr10_72414725     AOna    C    T        0      0        2 
  10 chr10_72414725     ASom    C    T        0      0        2 
  10 chr10_72414725     HCab    C    T        0      0        2 
  10 chr10_72414725     HPrz    C    T        0      0        2 
  10 chr10_72414725     ZBoe    C    T        0      0        2 
  10 chr10_72414725     ZGre    C    T        0      0        2 
  10 chr10_72414725     ZHar    C    T        0      0        2 
  10 chr10_72414725   Sample    C    T        0      0        2 
  10 chr10_72419919     AAsi    A    G        0      0        2 
  10 chr10_72419919     AKia    A    G        0      0        2 
  10 chr10_72419919     AOna    A    G        0      0        2 
  10 chr10_72419919     ASom    A    G        0      0        2 
  10 chr10_72419919     HCab    A    G        0      0        2 
  10 chr10_72419919     HPrz    A    G        0      0        2 
  10 chr10_72419919     ZBoe    A    G        0      0        2 
  10 chr10_72419919     ZGre    A    G        1      2        2 
  10 chr10_72419919     ZHar    A    G        0      0        2 
  10 chr10_72419919   Sample    A    G        0      0        2 
  10 chr10_72420054     AAsi    G    T        0      0        2 
  10 chr10_72420054     AKia    G    T        0      0        2 
  10 chr10_72420054     AOna    G    T        0      0        2 
  10 chr10_72420054     ASom    G    T        0      0        2 
  10 chr10_72420054     HCab    G    T        0      0        2 
  10 chr10_72420054     HPrz    G    T        0      0        2 
  10 chr10_72420054     ZBoe    G    T        0      0        2 
  10 chr10_72420054     ZGre    G    T        1      2        2 
  10 chr10_72420054     ZHar    G    T        0      0        2 
  10 chr10_72420054   Sample    G    T        0      0        2 
  10 chr10_72421073     AAsi    T    C        0      0        2 
  10 chr10_72421073     AKia    T    C        0      0        2 
  10 chr10_72421073     AOna    T    C        0      0        2 
  10 chr10_72421073     ASom    T    C        1      2        2 
  10 chr10_72421073     HCab    T    C        0      0        2 
  10 chr10_72421073     HPrz    T    C        0      0        2 
  10 chr10_72421073     ZBoe    T    C        0      0        2 
  10 chr10_72421073     ZGre    T    C        0      0        2 
  10 chr10_72421073     ZHar    T    C        0      0        2 
  10 chr10_72421073   Sample    T    C        0      0        2 
  10 chr10_72431270     AAsi    G    A        0      0        2 
  10 chr10_72431270     AKia    G    A        0      0        2 
  10 chr10_72431270     AOna    G    A        0      0        2 
  10 chr10_72431270     ASom    G    A        0      0        2 
  10 chr10_72431270     HCab    G    A        1      2        2 
  10 chr10_72431270     HPrz    G    A        1      2        2 
  10 chr10_72431270     ZBoe    G    A        0      0        2 
  10 chr10_72431270     ZGre    G    A        0      0        2 
  10 chr10_72431270     ZHar    G    A        0      0        2 
  10 chr10_72431270   Sample    G    A        0      0        2 
  10 chr10_72438162     AAsi    G    A        0      0        2 
  10 chr10_72438162     AKia    G    A        0      0        2 
  10 chr10_72438162     AOna    G    A        0      0        2 
  10 chr10_72438162     ASom    G    A        0      0        2 
  10 chr10_72438162     HCab    G    A        0      0        2 
  10 chr10_72438162     HPrz    G    A        0      0        2 
  10 chr10_72438162     ZBoe    G    A        0      0        2 
  10 chr10_72438162     ZGre    G    A        0      0        2 
  10 chr10_72438162     ZHar    G    A        1      2        2 
  10 chr10_72438162   Sample    G    A        0      0        2 
  10 chr10_72439188     AAsi    T    C        0      0        2 
  10 chr10_72439188     AKia    T    C        0      0        2 
  10 chr10_72439188     AOna    T    C        0      0        2 
  10 chr10_72439188     ASom    T    C        0      0        2 
  10 chr10_72439188     HCab    T    C        1      2        2 
  10 chr10_72439188     HPrz    T    C        1      2        2 
  10 chr10_72439188     ZBoe    T    C        0      0        2 
  10 chr10_72439188     ZGre    T    C        0      0        2 
  10 chr10_72439188     ZHar    T    C        0      0        2 
  10 chr10_72439188   Sample    T    C        0      0        2 
  10 chr10_72442619     AAsi    A    G        0      0        2 
  10 chr10_72442619     AKia    A    G        0      0        2 
  10 chr10_72442619     AOna    A    G        0      0        2 
  10 chr10_72442619     ASom    A    G        0      0        2 
  10 chr10_72442619     HCab    A    G        1      2        2 
  10 chr10_72442619     HPrz    A    G        1      2        2 
  10 chr10_72442619     ZBoe    A    G        0      0        2 
  10 chr10_72442619     ZGre    A    G        0      0        2 
  10 chr10_72442619     ZHar    A    G        0      0        2 
  10 chr10_72442619   Sample    A    G        0      0        2 
  10 chr10_72445588     AAsi    C    T        0      0        2 
  10 chr10_72445588     AKia    C    T        0      0        2 
  10 chr10_72445588     AOna    C    T        1      2        2 
  10 chr10_72445588     ASom    C    T        0      0        2 
  10 chr10_72445588     HCab    C    T        0      0        2 
  10 chr10_72445588     HPrz    C    T        0      0        2 
  10 chr10_72445588     ZBoe    C    T        0      0        2 
  10 chr10_72445588     ZGre    C    T        0      0        2 
  10 chr10_72445588     ZHar    C    T        0      0        2 
  10 chr10_72445588   Sample    C    T        0      0        2 
  10 chr10_72449498     AAsi    T    C      0.5      1        2 
  10 chr10_72449498     AKia    T    C        0      0        2 
  10 chr10_72449498     AOna    T    C        0      0        2 
  10 chr10_72449498     ASom    T    C        0      0        2 
  10 chr10_72449498     HCab    T    C        0      0        2 
  10 chr10_72449498     HPrz    T    C        0      0        2 
  10 chr10_72449498     ZBoe    T    C      0.5      1        2 
  10 chr10_72449498     ZGre    T    C        0      0        2 
  10 chr10_72449498     ZHar    T    C        0      0        2 
  10 chr10_72449498   Sample    T    C        1      2        2 
  10 chr10_72451228     AAsi    G    C        0      0        2 
  10 chr10_72451228     AKia    G    C        0      0        2 
  10 chr10_72451228     AOna    G    C        0      0        2 
  10 chr10_72451228     ASom    G    C        1      2        2 
  10 chr10_72451228     HCab    G    C        0      0        2 
  10 chr10_72451228     HPrz    G    C        0      0        2 
  10 chr10_72451228     ZBoe    G    C        0      0        2 
  10 chr10_72451228     ZGre    G    C        0      0        2 
  10 chr10_72451228     ZHar    G    C        0      0        2 
  10 chr10_72451228   Sample    G    C        0      0        2 
  10 chr10_72453802     AAsi    C    T        0      0        2 
  10 chr10_72453802     AKia    C    T        1      2        2 
  10 chr10_72453802     AOna    C    T        1      2        2 
  10 chr10_72453802     ASom    C    T        0      0        2 
  10 chr10_72453802     HCab    C    T        0      0        2 
  10 chr10_72453802     HPrz    C    T        0      0        2 
  10 chr10_72453802     ZBoe    C    T        1      2        2 
  10 chr10_72453802     ZGre    C    T        0      0        2 
  10 chr10_72453802     ZHar    C    T        1      2        2 
  10 chr10_72453802   Sample    C    T        0      0        2 
  10 chr10_72458205     AAsi    G    A      0.5      1        2 
  10 chr10_72458205     AKia    G    A        0      0        2 
  10 chr10_72458205     AOna    G    A        0      0        2 
  10 chr10_72458205     ASom    G    A        0      0        2 
  10 chr10_72458205     HCab    G    A        0      0        2 
  10 chr10_72458205     HPrz    G    A        0      0        2 
  10 chr10_72458205     ZBoe    G    A        0      0        2 
  10 chr10_72458205     ZGre    G    A        0      0        2 
  10 chr10_72458205     ZHar    G    A        0      0        2 
  10 chr10_72458205   Sample    G    A        0      0        2 
  10 chr10_72463072     AAsi    A    G        0      0        2 
  10 chr10_72463072     AKia    A    G        0      0        2 
  10 chr10_72463072     AOna    A    G        0      0        2 
  10 chr10_72463072     ASom    A    G        0      0        2 
  10 chr10_72463072     HCab    A    G        1      2        2 
  10 chr10_72463072     HPrz    A    G        1      2        2 
  10 chr10_72463072     ZBoe    A    G        0      0        2 
  10 chr10_72463072     ZGre    A    G        0      0        2 
  10 chr10_72463072     ZHar    A    G        0      0        2 
  10 chr10_72463072   Sample    A    G        0      0        2 
  10 chr10_72465215     AAsi    T    C        0      0        2 
  10 chr10_72465215     AKia    T    C        0      0        2 
  10 chr10_72465215     AOna    T    C        0      0        2 
  10 chr10_72465215     ASom    T    C        0      0        2 
  10 chr10_72465215     HCab    T    C        0      0        2 
  10 chr10_72465215     HPrz    T    C        0      0        2 
  10 chr10_72465215     ZBoe    T    C        0      0        2 
  10 chr10_72465215     ZGre    T    C        0      0        2 
  10 chr10_72465215     ZHar    T    C      0.5      1        2 
  10 chr10_72465215   Sample    T    C        0      0        2 
  10 chr10_72468958     AAsi    G    A        0      0        2 
  10 chr10_72468958     AKia    G    A        0      0        2 
  10 chr10_72468958     AOna    G    A        0      0        2 
  10 chr10_72468958     ASom    G    A        0      0        2 
  10 chr10_72468958     HCab    G    A        1      2        2 
  10 chr10_72468958     HPrz    G    A        1      2        2 
  10 chr10_72468958     ZBoe    G    A        0      0        2 
  10 chr10_72468958     ZGre    G    A        0      0        2 
  10 chr10_72468958     ZHar    G    A        0      0        2 
  10 chr10_72468958   Sample    G    A        0      0        2 
  10 chr10_72469623     AAsi    G    T        0      0        2 
  10 chr10_72469623     AKia    G    T        0      0        2 
  10 chr10_72469623     AOna    G    T        0      0        2 
  10 chr10_72469623     ASom    G    T        0      0        2 
  10 chr10_72469623     HCab    G    T        1      2        2 
  10 chr10_72469623     HPrz    G    T        1      2        2 
  10 chr10_72469623     ZBoe    G    T        0      0        2 
  10 chr10_72469623     ZGre    G    T        0      0        2 
  10 chr10_72469623     ZHar    G    T        0      0        2 
  10 chr10_72469623   Sample    G    T        0      0        2 
  10 chr10_72483979     AAsi    A    G        0      0        2 
  10 chr10_72483979     AKia    A    G        0      0        2 
  10 chr10_72483979     AOna    A    G        0      0        2 
  10 chr10_72483979     ASom    A    G        0      0        2 
  10 chr10_72483979     HCab    A    G        0      0        2 
  10 chr10_72483979     HPrz    A    G        0      0        2 
  10 chr10_72483979     ZBoe    A    G        0      0        2 
  10 chr10_72483979     ZGre    A    G        0      0        2 
  10 chr10_72483979     ZHar    A    G        1      2        2 
  10 chr10_72483979   Sample    A    G        0      0        2 
  10 chr10_72484449     AAsi    A    G        0      0        2 
  10 chr10_72484449     AKia    A    G        0      0        2 
  10 chr10_72484449     AOna    A    G        0      0        2 
  10 chr10_72484449     ASom    A    G        0      0        2 
  10 chr10_72484449     HCab    A    G        0      0        2 
  10 chr10_72484449     HPrz    A    G        0      0        2 
  10 chr10_72484449     ZBoe    A    G        0      0        2 
  10 chr10_72484449     ZGre    A    G        0      0        2 
  10 chr10_72484449     ZHar    A    G        1      2        2 
  10 chr10_72484449   Sample    A    G        0      0        2 
  10 chr10_72493452     AAsi    A    G        1      2        2 
  10 chr10_72493452     AKia    A    G        0      0        2 
  10 chr10_72493452     AOna    A    G        0      0        2 
  10 chr10_72493452     ASom    A    G        0      0        2 
  10 chr10_72493452     HCab    A    G        0      0        2 
  10 chr10_72493452     HPrz    A    G        0      0        2 
  10 chr10_72493452     ZBoe    A    G        0      0        2 
  10 chr10_72493452     ZGre    A    G        0      0        2 
  10 chr10_72493452     ZHar    A    G        0      0        2 
  10 chr10_72493452   Sample    A    G        1      2        2 
  10 chr10_72503918     AAsi    C    G        0      0        2 
  10 chr10_72503918     AKia    C    G        0      0        2 
  10 chr10_72503918     AOna    C    G        0      0        2 
  10 chr10_72503918     ASom    C    G        0      0        2 
  10 chr10_72503918     HCab    C    G        1      2        2 
  10 chr10_72503918     HPrz    C    G        1      2        2 
  10 chr10_72503918     ZBoe    C    G        0      0        2 
  10 chr10_72503918     ZGre    C    G        0      0        2 
  10 chr10_72503918     ZHar    C    G        0      0        2 
  10 chr10_72503918   Sample    C    G        0      0        2 
  10 chr10_72505658     AAsi    T    C        0      0        2 
  10 chr10_72505658     AKia    T    C        0      0        2 
  10 chr10_72505658     AOna    T    C        0      0        2 
  10 chr10_72505658     ASom    T    C        0      0        2 
  10 chr10_72505658     HCab    T    C      0.5      1        2 
  10 chr10_72505658     HPrz    T    C        1      2        2 
  10 chr10_72505658     ZBoe    T    C        0      0        2 
  10 chr10_72505658     ZGre    T    C        0      0        2 
  10 chr10_72505658     ZHar    T    C        0      0        2 
  10 chr10_72505658   Sample    T    C        0      0        2 
  10 chr10_72510772     AAsi    C    A        0      0        2 
  10 chr10_72510772     AKia    C    A        0      0        2 
  10 chr10_72510772     AOna    C    A        0      0        2 
  10 chr10_72510772     ASom    C    A        0      0        2 
  10 chr10_72510772     HCab    C    A        0      0        2 
  10 chr10_72510772     HPrz    C    A        0      0        2 
  10 chr10_72510772     ZBoe    C    A      0.5      1        2 
  10 chr10_72510772     ZGre    C    A        0      0        2 
  10 chr10_72510772     ZHar    C    A        0      0        2 
  10 chr10_72510772   Sample    C    A        0      0        2 
  10 chr10_72517694     AAsi    C    T        0      0        2 
  10 chr10_72517694     AKia    C    T        0      0        2 
  10 chr10_72517694     AOna    C    T        1      2        2 
  10 chr10_72517694     ASom    C    T        0      0        2 
  10 chr10_72517694     HCab    C    T        0      0        2 
  10 chr10_72517694     HPrz    C    T        0      0        2 
  10 chr10_72517694     ZBoe    C    T        0      0        2 
  10 chr10_72517694     ZGre    C    T        0      0        2 
  10 chr10_72517694     ZHar    C    T        0      0        2 
  10 chr10_72517694   Sample    C    T        0      0        2 
  10 chr10_72521962     AAsi    G    A        0      0        2 
  10 chr10_72521962     AKia    G    A        0      0        2 
  10 chr10_72521962     AOna    G    A        1      2        2 
  10 chr10_72521962     ASom    G    A        0      0        2 
  10 chr10_72521962     HCab    G    A        0      0        2 
  10 chr10_72521962     HPrz    G    A        0      0        2 
  10 chr10_72521962     ZBoe    G    A        0      0        2 
  10 chr10_72521962     ZGre    G    A        0      0        2 
  10 chr10_72521962     ZHar    G    A        0      0        2 
  10 chr10_72521962   Sample    G    A        0      0        2 
  10 chr10_72523864     AAsi    C    T        0      0        2 
  10 chr10_72523864     AKia    C    T        0      0        2 
  10 chr10_72523864     AOna    C    T        0      0        2 
  10 chr10_72523864     ASom    C    T        0      0        2 
  10 chr10_72523864     HCab    C    T        0      0        2 
  10 chr10_72523864     HPrz    C    T        0      0        2 
  10 chr10_72523864     ZBoe    C    T        0      0        2 
  10 chr10_72523864     ZGre    C    T        0      0        2 
  10 chr10_72523864     ZHar    C    T        1      2        2 
  10 chr10_72523864   Sample    C    T        0      0        2 
  10 chr10_72524123     AAsi    C    T        0      0        2 
  10 chr10_72524123     AKia    C    T        0      0        2 
  10 chr10_72524123     AOna    C    T        0      0        2 
  10 chr10_72524123     ASom    C    T        0      0        2 
  10 chr10_72524123     HCab    C    T        1      2        2 
  10 chr10_72524123     HPrz    C    T        1      2        2 
  10 chr10_72524123     ZBoe    C    T        0      0        2 
  10 chr10_72524123     ZGre    C    T        0      0        2 
  10 chr10_72524123     ZHar    C    T        0      0        2 
  10 chr10_72524123   Sample    C    T        0      0        2 
  10 chr10_72526090     AAsi    A    G        0      0        2 
  10 chr10_72526090     AKia    A    G        0      0        2 
  10 chr10_72526090     AOna    A    G        0      0        2 
  10 chr10_72526090     ASom    A    G        0      0        2 
  10 chr10_72526090     HCab    A    G        1      2        2 
  10 chr10_72526090     HPrz    A    G        1      2        2 
  10 chr10_72526090     ZBoe    A    G        0      0        2 
  10 chr10_72526090     ZGre    A    G        0      0        2 
  10 chr10_72526090     ZHar    A    G        0      0        2 
  10 chr10_72526090   Sample    A    G        0      0        2 
  10 chr10_72526739     AAsi    C    G        0      0        2 
  10 chr10_72526739     AKia    C    G        0      0        2 
  10 chr10_72526739     AOna    C    G        0      0        2 
  10 chr10_72526739     ASom    C    G        0      0        2 
  10 chr10_72526739     HCab    C    G        0      0        2 
  10 chr10_72526739     HPrz    C    G        0      0        2 
  10 chr10_72526739     ZBoe    C    G        0      0        2 
  10 chr10_72526739     ZGre    C    G        1      2        2 
  10 chr10_72526739     ZHar    C    G        0      0        2 
  10 chr10_72526739   Sample    C    G        0      0        2 
  10 chr10_72538172     AAsi    T    G        0      0        2 
  10 chr10_72538172     AKia    T    G        0      0        2 
  10 chr10_72538172     AOna    T    G        0      0        2 
  10 chr10_72538172     ASom    T    G        0      0        2 
  10 chr10_72538172     HCab    T    G        0      0        2 
  10 chr10_72538172     HPrz    T    G        0      0        2 
  10 chr10_72538172     ZBoe    T    G        0      0        2 
  10 chr10_72538172     ZGre    T    G        0      0        2 
  10 chr10_72538172     ZHar    T    G      0.5      1        2 
  10 chr10_72538172   Sample    T    G        0      0        2 
  10 chr10_72542428     AAsi    A    G        0      0        2 
  10 chr10_72542428     AKia    A    G        0      0        2 
  10 chr10_72542428     AOna    A    G        0      0        2 
  10 chr10_72542428     ASom    A    G        0      0        2 
  10 chr10_72542428     HCab    A    G        0      0        2 
  10 chr10_72542428     HPrz    A    G        0      0        2 
  10 chr10_72542428     ZBoe    A    G      0.5      1        2 
  10 chr10_72542428     ZGre    A    G        0      0        2 
  10 chr10_72542428     ZHar    A    G        0      0        2 
  10 chr10_72542428   Sample    A    G        0      0        2 
  10 chr10_72545106     AAsi    C    T        0      0        2 
  10 chr10_72545106     AKia    C    T        0      0        2 
  10 chr10_72545106     AOna    C    T        0      0        2 
  10 chr10_72545106     ASom    C    T        0      0        2 
  10 chr10_72545106     HCab    C    T        0      0        2 
  10 chr10_72545106     HPrz    C    T        0      0        2 
  10 chr10_72545106     ZBoe    C    T        0      0        2 
  10 chr10_72545106     ZGre    C    T        1      2        2 
  10 chr10_72545106     ZHar    C    T        0      0        2 
  10 chr10_72545106   Sample    C    T        0      0        2 
  10 chr10_72547213     AAsi    A    G        0      0        2 
  10 chr10_72547213     AKia    A    G        0      0        2 
  10 chr10_72547213     AOna    A    G        0      0        2 
  10 chr10_72547213     ASom    A    G        0      0        2 
  10 chr10_72547213     HCab    A    G        0      0        2 
  10 chr10_72547213     HPrz    A    G        0      0        2 
  10 chr10_72547213     ZBoe    A    G        0      0        2 
  10 chr10_72547213     ZGre    A    G        1      2        2 
  10 chr10_72547213     ZHar    A    G        0      0        2 
  10 chr10_72547213   Sample    A    G        0      0        2 
  10 chr10_72547227     AAsi    G    T        0      0        2 
  10 chr10_72547227     AKia    G    T        0      0        2 
  10 chr10_72547227     AOna    G    T        0      0        2 
  10 chr10_72547227     ASom    G    T        0      0        2 
  10 chr10_72547227     HCab    G    T        0      0        2 
  10 chr10_72547227     HPrz    G    T        0      0        2 
  10 chr10_72547227     ZBoe    G    T        0      0        2 
  10 chr10_72547227     ZGre    G    T        1      2        2 
  10 chr10_72547227     ZHar    G    T        0      0        2 
  10 chr10_72547227   Sample    G    T        0      0        2 
  10 chr10_72550525     AAsi    C    G        0      0        2 
  10 chr10_72550525     AKia    C    G        0      0        2 
  10 chr10_72550525     AOna    C    G        0      0        2 
  10 chr10_72550525     ASom    C    G        0      0        2 
  10 chr10_72550525     HCab    C    G        1      2        2 
  10 chr10_72550525     HPrz    C    G        1      2        2 
  10 chr10_72550525     ZBoe    C    G        0      0        2 
  10 chr10_72550525     ZGre    C    G        0      0        2 
  10 chr10_72550525     ZHar    C    G        0      0        2 
  10 chr10_72550525   Sample    C    G        0      0        2 
  10 chr10_72553622     AAsi    A    G        0      0        2 
  10 chr10_72553622     AKia    A    G        0      0        2 
  10 chr10_72553622     AOna    A    G        0      0        2 
  10 chr10_72553622     ASom    A    G        0      0        2 
  10 chr10_72553622     HCab    A    G        1      2        2 
  10 chr10_72553622     HPrz    A    G        1      2        2 
  10 chr10_72553622     ZBoe    A    G        0      0        2 
  10 chr10_72553622     ZGre    A    G        0      0        2 
  10 chr10_72553622     ZHar    A    G      0.5      1        2 
  10 chr10_72553622   Sample    A    G        0      0        2 
  10 chr10_72556145     AAsi    C    T        0      0        2 
  10 chr10_72556145     AKia    C    T        0      0        2 
  10 chr10_72556145     AOna    C    T        0      0        2 
  10 chr10_72556145     ASom    C    T        0      0        2 
  10 chr10_72556145     HCab    C    T        0      0        2 
  10 chr10_72556145     HPrz    C    T      0.5      1        2 
  10 chr10_72556145     ZBoe    C    T        0      0        2 
  10 chr10_72556145     ZGre    C    T        0      0        2 
  10 chr10_72556145     ZHar    C    T        0      0        2 
  10 chr10_72556145   Sample    C    T        0      0        2 
  10 chr10_72557088     AAsi    A    G        0      0        2 
  10 chr10_72557088     AKia    A    G        1      2        2 
  10 chr10_72557088     AOna    A    G        0      0        2 
  10 chr10_72557088     ASom    A    G        0      0        2 
  10 chr10_72557088     HCab    A    G        0      0        2 
  10 chr10_72557088     HPrz    A    G        0      0        2 
  10 chr10_72557088     ZBoe    A    G        0      0        2 
  10 chr10_72557088     ZGre    A    G        0      0        2 
  10 chr10_72557088     ZHar    A    G        0      0        2 
  10 chr10_72557088   Sample    A    G        0      0        2 
  10 chr10_72557669     AAsi    G    T        0      0        2 
  10 chr10_72557669     AKia    G    T        1      2        2 
  10 chr10_72557669     AOna    G    T        0      0        2 
  10 chr10_72557669     ASom    G    T        0      0        2 
  10 chr10_72557669     HCab    G    T        0      0        2 
  10 chr10_72557669     HPrz    G    T        0      0        2 
  10 chr10_72557669     ZBoe    G    T        0      0        2 
  10 chr10_72557669     ZGre    G    T        0      0        2 
  10 chr10_72557669     ZHar    G    T        0      0        2 
  10 chr10_72557669   Sample    G    T        0      0        2 
  10 chr10_72573391     AAsi    G    T        0      0        2 
  10 chr10_72573391     AKia    G    T        0      0        2 
  10 chr10_72573391     AOna    G    T        0      0        2 
  10 chr10_72573391     ASom    G    T        0      0        2 
  10 chr10_72573391     HCab    G    T        0      0        2 
  10 chr10_72573391     HPrz    G    T        0      0        2 
  10 chr10_72573391     ZBoe    G    T        0      0        2 
  10 chr10_72573391     ZGre    G    T        1      2        2 
  10 chr10_72573391     ZHar    G    T        0      0        2 
  10 chr10_72573391   Sample    G    T        0      0        2 
  10 chr10_72573557     AAsi    G    A        0      0        2 
  10 chr10_72573557     AKia    G    A        0      0        2 
  10 chr10_72573557     AOna    G    A        0      0        2 
  10 chr10_72573557     ASom    G    A        0      0        2 
  10 chr10_72573557     HCab    G    A        0      0        2 
  10 chr10_72573557     HPrz    G    A        0      0        2 
  10 chr10_72573557     ZBoe    G    A      0.5      1        2 
  10 chr10_72573557     ZGre    G    A        1      2        2 
  10 chr10_72573557     ZHar    G    A        1      2        2 
  10 chr10_72573557   Sample    G    A        0      0        2 
  10 chr10_72579266     AAsi    A    C        0      0        2 
  10 chr10_72579266     AKia    A    C        0      0        2 
  10 chr10_72579266     AOna    A    C        0      0        2 
  10 chr10_72579266     ASom    A    C        0      0        2 
  10 chr10_72579266     HCab    A    C        1      2        2 
  10 chr10_72579266     HPrz    A    C        1      2        2 
  10 chr10_72579266     ZBoe    A    C        0      0        2 
  10 chr10_72579266     ZGre    A    C        0      0        2 
  10 chr10_72579266     ZHar    A    C        0      0        2 
  10 chr10_72579266   Sample    A    C        0      0        2 
  10 chr10_72586708     AAsi    C    T        0      0        2 
  10 chr10_72586708     AKia    C    T        0      0        2 
  10 chr10_72586708     AOna    C    T        0      0        2 
  10 chr10_72586708     ASom    C    T        0      0        2 
  10 chr10_72586708     HCab    C    T        1      2        2 
  10 chr10_72586708     HPrz    C    T        1      2        2 
  10 chr10_72586708     ZBoe    C    T        0      0        2 
  10 chr10_72586708     ZGre    C    T        0      0        2 
  10 chr10_72586708     ZHar    C    T        0      0        2 
  10 chr10_72586708   Sample    C    T        0      0        2 
  10 chr10_72589352     AAsi    A    G        0      0        2 
  10 chr10_72589352     AKia    A    G        0      0        2 
  10 chr10_72589352     AOna    A    G        0      0        2 
  10 chr10_72589352     ASom    A    G        0      0        2 
  10 chr10_72589352     HCab    A    G        1      2        2 
  10 chr10_72589352     HPrz    A    G        1      2        2 
  10 chr10_72589352     ZBoe    A    G        0      0        2 
  10 chr10_72589352     ZGre    A    G        0      0        2 
  10 chr10_72589352     ZHar    A    G        0      0        2 
  10 chr10_72589352   Sample    A    G        0      0        2 
  10 chr10_72589371     AAsi    G    A      0.5      1        2 
  10 chr10_72589371     AKia    G    A        0      0        2 
  10 chr10_72589371     AOna    G    A        0      0        2 
  10 chr10_72589371     ASom    G    A        0      0        2 
  10 chr10_72589371     HCab    G    A        0      0        2 
  10 chr10_72589371     HPrz    G    A        0      0        2 
  10 chr10_72589371     ZBoe    G    A        0      0        2 
  10 chr10_72589371     ZGre    G    A        0      0        2 
  10 chr10_72589371     ZHar    G    A        0      0        2 
  10 chr10_72589371   Sample    G    A        0      0        2 
  10 chr10_72589431     AAsi    A    C        0      0        2 
  10 chr10_72589431     AKia    A    C        0      0        2 
  10 chr10_72589431     AOna    A    C        0      0        2 
  10 chr10_72589431     ASom    A    C        0      0        2 
  10 chr10_72589431     HCab    A    C        1      2        2 
  10 chr10_72589431     HPrz    A    C        1      2        2 
  10 chr10_72589431     ZBoe    A    C        0      0        2 
  10 chr10_72589431     ZGre    A    C        0      0        2 
  10 chr10_72589431     ZHar    A    C        0      0        2 
  10 chr10_72589431   Sample    A    C        0      0        2 
  10 chr10_72593428     AAsi    C    T        0      0        2 
  10 chr10_72593428     AKia    C    T        0      0        2 
  10 chr10_72593428     AOna    C    T        0      0        2 
  10 chr10_72593428     ASom    C    T        0      0        2 
  10 chr10_72593428     HCab    C    T        0      0        2 
  10 chr10_72593428     HPrz    C    T        0      0        2 
  10 chr10_72593428     ZBoe    C    T        0      0        2 
  10 chr10_72593428     ZGre    C    T        1      2        2 
  10 chr10_72593428     ZHar    C    T        0      0        2 
  10 chr10_72593428   Sample    C    T        0      0        2 
  10 chr10_72596650     AAsi    G    C        0      0        2 
  10 chr10_72596650     AKia    G    C        0      0        2 
  10 chr10_72596650     AOna    G    C        0      0        2 
  10 chr10_72596650     ASom    G    C        0      0        2 
  10 chr10_72596650     HCab    G    C        1      2        2 
  10 chr10_72596650     HPrz    G    C        1      2        2 
  10 chr10_72596650     ZBoe    G    C        0      0        2 
  10 chr10_72596650     ZGre    G    C        0      0        2 
  10 chr10_72596650     ZHar    G    C        0      0        2 
  10 chr10_72596650   Sample    G    C        0      0        2 
  10 chr10_72597758     AAsi    T    G        0      0        2 
  10 chr10_72597758     AKia    T    G        0      0        2 
  10 chr10_72597758     AOna    T    G        0      0        2 
  10 chr10_72597758     ASom    T    G        0      0        2 
  10 chr10_72597758     HCab    T    G        1      2        2 
  10 chr10_72597758     HPrz    T    G        1      2        2 
  10 chr10_72597758     ZBoe    T    G        0      0        2 
  10 chr10_72597758     ZGre    T    G        0      0        2 
  10 chr10_72597758     ZHar    T    G        0      0        2 
  10 chr10_72597758   Sample    T    G        0      0        2 
  10 chr10_72598827     AAsi    A    G        0      0        2 
  10 chr10_72598827     AKia    A    G        0      0        2 
  10 chr10_72598827     AOna    A    G        0      0        2 
  10 chr10_72598827     ASom    A    G        0      0        2 
  10 chr10_72598827     HCab    A    G        0      0        2 
  10 chr10_72598827     HPrz    A    G        0      0        2 
  10 chr10_72598827     ZBoe    A    G        0      0        2 
  10 chr10_72598827     ZGre    A    G        0      0        2 
  10 chr10_72598827     ZHar    A    G        1      2        2 
  10 chr10_72598827   Sample    A    G        0      0        2 
  10 chr10_72599232     AAsi    T    C        0      0        2 
  10 chr10_72599232     AKia    T    C        0      0        2 
  10 chr10_72599232     AOna    T    C        0      0        2 
  10 chr10_72599232     ASom    T    C        0      0        2 
  10 chr10_72599232     HCab    T    C        0      0        2 
  10 chr10_72599232     HPrz    T    C        0      0        2 
  10 chr10_72599232     ZBoe    T    C        1      2        2 
  10 chr10_72599232     ZGre    T    C        0      0        2 
  10 chr10_72599232     ZHar    T    C        0      0        2 
  10 chr10_72599232   Sample    T    C        0      0        2 
  10 chr10_72609302     AAsi    T    C        0      0        2 
  10 chr10_72609302     AKia    T    C        0      0        2 
  10 chr10_72609302     AOna    T    C        0      0        2 
  10 chr10_72609302     ASom    T    C        0      0        2 
  10 chr10_72609302     HCab    T    C        1      2        2 
  10 chr10_72609302     HPrz    T    C        1      2        2 
  10 chr10_72609302     ZBoe    T    C        0      0        2 
  10 chr10_72609302     ZGre    T    C        0      0        2 
  10 chr10_72609302     ZHar    T    C        0      0        2 
  10 chr10_72609302   Sample    T    C        0      0        2 
  10 chr10_72615704     AAsi    T    G        0      0        2 
  10 chr10_72615704     AKia    T    G        0      0        2 
  10 chr10_72615704     AOna    T    G        0      0        2 
  10 chr10_72615704     ASom    T    G      0.5      1        2 
  10 chr10_72615704     HCab    T    G        0      0        2 
  10 chr10_72615704     HPrz    T    G        0      0        2 
  10 chr10_72615704     ZBoe    T    G        0      0        2 
  10 chr10_72615704     ZGre    T    G        0      0        2 
  10 chr10_72615704     ZHar    T    G        0      0        2 
  10 chr10_72615704   Sample    T    G        0      0        2 
  10 chr10_72623700     AAsi    G    A        0      0        2 
  10 chr10_72623700     AKia    G    A        0      0        2 
  10 chr10_72623700     AOna    G    A        0      0        2 
  10 chr10_72623700     ASom    G    A        0      0        2 
  10 chr10_72623700     HCab    G    A        1      2        2 
  10 chr10_72623700     HPrz    G    A        1      2        2 
  10 chr10_72623700     ZBoe    G    A        0      0        2 
  10 chr10_72623700     ZGre    G    A        0      0        2 
  10 chr10_72623700     ZHar    G    A        0      0        2 
  10 chr10_72623700   Sample    G    A        0      0        2 
  10 chr10_72636935     AAsi    A    C        0      0        2 
  10 chr10_72636935     AKia    A    C        0      0        2 
  10 chr10_72636935     AOna    A    C        0      0        2 
  10 chr10_72636935     ASom    A    C        0      0        2 
  10 chr10_72636935     HCab    A    C      0.5      1        2 
  10 chr10_72636935     HPrz    A    C        1      2        2 
  10 chr10_72636935     ZBoe    A    C        0      0        2 
  10 chr10_72636935     ZGre    A    C        0      0        2 
  10 chr10_72636935     ZHar    A    C        0      0        2 
  10 chr10_72636935   Sample    A    C        0      0        2 
  10 chr10_72637619     AAsi    T    A        0      0        2 
  10 chr10_72637619     AKia    T    A        0      0        2 
  10 chr10_72637619     AOna    T    A        0      0        2 
  10 chr10_72637619     ASom    T    A        0      0        2 
  10 chr10_72637619     HCab    T    A        1      2        2 
  10 chr10_72637619     HPrz    T    A        1      2        2 
  10 chr10_72637619     ZBoe    T    A        0      0        2 
  10 chr10_72637619     ZGre    T    A        0      0        2 
  10 chr10_72637619     ZHar    T    A        0      0        2 
  10 chr10_72637619   Sample    T    A        0      0        2 
  10 chr10_72640126     AAsi    G    T        0      0        2 
  10 chr10_72640126     AKia    G    T        0      0        2 
  10 chr10_72640126     AOna    G    T        0      0        2 
  10 chr10_72640126     ASom    G    T        0      0        2 
  10 chr10_72640126     HCab    G    T        1      2        2 
  10 chr10_72640126     HPrz    G    T        1      2        2 
  10 chr10_72640126     ZBoe    G    T        0      0        2 
  10 chr10_72640126     ZGre    G    T        0      0        2 
  10 chr10_72640126     ZHar    G    T        0      0        2 
  10 chr10_72640126   Sample    G    T        0      0        2 
  10 chr10_72645559     AAsi    T    C      0.5      1        2 
  10 chr10_72645559     AKia    T    C      0.5      1        2 
  10 chr10_72645559     AOna    T    C        1      2        2 
  10 chr10_72645559     ASom    T    C        0      0        2 
  10 chr10_72645559     HCab    T    C        0      0        2 
  10 chr10_72645559     HPrz    T    C        0      0        2 
  10 chr10_72645559     ZBoe    T    C        0      0        2 
  10 chr10_72645559     ZGre    T    C        0      0        2 
  10 chr10_72645559     ZHar    T    C        0      0        2 
  10 chr10_72645559   Sample    T    C        0      0        2 
  10 chr10_72648684     AAsi    T    C        0      0        2 
  10 chr10_72648684     AKia    T    C        0      0        2 
  10 chr10_72648684     AOna    T    C        0      0        2 
  10 chr10_72648684     ASom    T    C        0      0        2 
  10 chr10_72648684     HCab    T    C      0.5      1        2 
  10 chr10_72648684     HPrz    T    C        0      0        2 
  10 chr10_72648684     ZBoe    T    C        0      0        2 
  10 chr10_72648684     ZGre    T    C        0      0        2 
  10 chr10_72648684     ZHar    T    C        0      0        2 
  10 chr10_72648684   Sample    T    C        0      0        2 
  10 chr10_72648730     AAsi    T    C        0      0        2 
  10 chr10_72648730     AKia    T    C        1      2        2 
  10 chr10_72648730     AOna    T    C        0      0        2 
  10 chr10_72648730     ASom    T    C        0      0        2 
  10 chr10_72648730     HCab    T    C        0      0        2 
  10 chr10_72648730     HPrz    T    C        0      0        2 
  10 chr10_72648730     ZBoe    T    C        0      0        2 
  10 chr10_72648730     ZGre    T    C        0      0        2 
  10 chr10_72648730     ZHar    T    C        0      0        2 
  10 chr10_72648730   Sample    T    C        0      0        2 
  10 chr10_72653524     AAsi    G    C        0      0        2 
  10 chr10_72653524     AKia    G    C      0.5      1        2 
  10 chr10_72653524     AOna    G    C        0      0        2 
  10 chr10_72653524     ASom    G    C        0      0        2 
  10 chr10_72653524     HCab    G    C        0      0        2 
  10 chr10_72653524     HPrz    G    C        0      0        2 
  10 chr10_72653524     ZBoe    G    C        0      0        2 
  10 chr10_72653524     ZGre    G    C        0      0        2 
  10 chr10_72653524     ZHar    G    C        0      0        2 
  10 chr10_72653524   Sample    G    C        0      0        2 
  10 chr10_72670227     AAsi    G    C        0      0        2 
  10 chr10_72670227     AKia    G    C        0      0        2 
  10 chr10_72670227     AOna    G    C        0      0        2 
  10 chr10_72670227     ASom    G    C      0.5      1        2 
  10 chr10_72670227     HCab    G    C        0      0        2 
  10 chr10_72670227     HPrz    G    C        0      0        2 
  10 chr10_72670227     ZBoe    G    C        0      0        2 
  10 chr10_72670227     ZGre    G    C        0      0        2 
  10 chr10_72670227     ZHar    G    C        0      0        2 
  10 chr10_72670227   Sample    G    C        0      0        2 
  10 chr10_72672636     AAsi    T    C      0.5      1        2 
  10 chr10_72672636     AKia    T    C        0      0        2 
  10 chr10_72672636     AOna    T    C        0      0        2 
  10 chr10_72672636     ASom    T    C        1      2        2 
  10 chr10_72672636     HCab    T    C        0      0        2 
  10 chr10_72672636     HPrz    T    C        0      0        2 
  10 chr10_72672636     ZBoe    T    C        0      0        2 
  10 chr10_72672636     ZGre    T    C        0      0        2 
  10 chr10_72672636     ZHar    T    C        0      0        2 
  10 chr10_72672636   Sample    T    C        0      0        2 
  10 chr10_72675228     AAsi    C    T        0      0        2 
  10 chr10_72675228     AKia    C    T        1      2        2 
  10 chr10_72675228     AOna    C    T        0      0        2 
  10 chr10_72675228     ASom    C    T        0      0        2 
  10 chr10_72675228     HCab    C    T        0      0        2 
  10 chr10_72675228     HPrz    C    T        0      0        2 
  10 chr10_72675228     ZBoe    C    T        0      0        2 
  10 chr10_72675228     ZGre    C    T        0      0        2 
  10 chr10_72675228     ZHar    C    T        0      0        2 
  10 chr10_72675228   Sample    C    T        0      0        2 
  10 chr10_72675390     AAsi    A    G        0      0        2 
  10 chr10_72675390     AKia    A    G        0      0        2 
  10 chr10_72675390     AOna    A    G        0      0        2 
  10 chr10_72675390     ASom    A    G        0      0        2 
  10 chr10_72675390     HCab    A    G        1      2        2 
  10 chr10_72675390     HPrz    A    G        1      2        2 
  10 chr10_72675390     ZBoe    A    G        0      0        2 
  10 chr10_72675390     ZGre    A    G        0      0        2 
  10 chr10_72675390     ZHar    A    G        0      0        2 
  10 chr10_72675390   Sample    A    G        0      0        2 
  10 chr10_72689490     AAsi    C    A      0.5      1        2 
  10 chr10_72689490     AKia    C    A        0      0        2 
  10 chr10_72689490     AOna    C    A        0      0        2 
  10 chr10_72689490     ASom    C    A        0      0        2 
  10 chr10_72689490     HCab    C    A        0      0        2 
  10 chr10_72689490     HPrz    C    A        0      0        2 
  10 chr10_72689490     ZBoe    C    A        0      0        2 
  10 chr10_72689490     ZGre    C    A        0      0        2 
  10 chr10_72689490     ZHar    C    A        0      0        2 
  10 chr10_72689490   Sample    C    A        0      0        2 
  10 chr10_72704121     AAsi    G    C        0      0        2 
  10 chr10_72704121     AKia    G    C        0      0        2 
  10 chr10_72704121     AOna    G    C        0      0        2 
  10 chr10_72704121     ASom    G    C        0      0        2 
  10 chr10_72704121     HCab    G    C        0      0        2 
  10 chr10_72704121     HPrz    G    C        0      0        2 
  10 chr10_72704121     ZBoe    G    C        0      0        2 
  10 chr10_72704121     ZGre    G    C        1      2        2 
  10 chr10_72704121     ZHar    G    C        0      0        2 
  10 chr10_72704121   Sample    G    C        0      0        2 
  10 chr10_72714081     AAsi    C    A        0      0        2 
  10 chr10_72714081     AKia    C    A        0      0        2 
  10 chr10_72714081     AOna    C    A        0      0        2 
  10 chr10_72714081     ASom    C    A        0      0        2 
  10 chr10_72714081     HCab    C    A        1      2        2 
  10 chr10_72714081     HPrz    C    A        1      2        2 
  10 chr10_72714081     ZBoe    C    A        0      0        2 
  10 chr10_72714081     ZGre    C    A        0      0        2 
  10 chr10_72714081     ZHar    C    A        0      0        2 
  10 chr10_72714081   Sample    C    A        0      0        2 
  10 chr10_72717010     AAsi    T    A        0      0        2 
  10 chr10_72717010     AKia    T    A        0      0        2 
  10 chr10_72717010     AOna    T    A        0      0        2 
  10 chr10_72717010     ASom    T    A        0      0        2 
  10 chr10_72717010     HCab    T    A        0      0        2 
  10 chr10_72717010     HPrz    T    A        0      0        2 
  10 chr10_72717010     ZBoe    T    A        0      0        2 
  10 chr10_72717010     ZGre    T    A        1      2        2 
  10 chr10_72717010     ZHar    T    A        0      0        2 
  10 chr10_72717010   Sample    T    A        0      0        2 
  10 chr10_72718340     AAsi    C    T        0      0        2 
  10 chr10_72718340     AKia    C    T        0      0        2 
  10 chr10_72718340     AOna    C    T        0      0        2 
  10 chr10_72718340     ASom    C    T        0      0        2 
  10 chr10_72718340     HCab    C    T        0      0        2 
  10 chr10_72718340     HPrz    C    T        0      0        2 
  10 chr10_72718340     ZBoe    C    T        0      0        2 
  10 chr10_72718340     ZGre    C    T        0      0        2 
  10 chr10_72718340     ZHar    C    T        1      2        2 
  10 chr10_72718340   Sample    C    T        0      0        2 
  10 chr10_72720831     AAsi    T    C        0      0        2 
  10 chr10_72720831     AKia    T    C        0      0        2 
  10 chr10_72720831     AOna    T    C        0      0        2 
  10 chr10_72720831     ASom    T    C        0      0        2 
  10 chr10_72720831     HCab    T    C        0      0        2 
  10 chr10_72720831     HPrz    T    C      0.5      1        2 
  10 chr10_72720831     ZBoe    T    C        0      0        2 
  10 chr10_72720831     ZGre    T    C        0      0        2 
  10 chr10_72720831     ZHar    T    C        0      0        2 
  10 chr10_72720831   Sample    T    C        0      0        2 
  10 chr10_72737811     AAsi    A    T      0.5      1        2 
  10 chr10_72737811     AKia    A    T        0      0        2 
  10 chr10_72737811     AOna    A    T        0      0        2 
  10 chr10_72737811     ASom    A    T        0      0        2 
  10 chr10_72737811     HCab    A    T        0      0        2 
  10 chr10_72737811     HPrz    A    T        0      0        2 
  10 chr10_72737811     ZBoe    A    T        0      0        2 
  10 chr10_72737811     ZGre    A    T        0      0        2 
  10 chr10_72737811     ZHar    A    T        0      0        2 
  10 chr10_72737811   Sample    A    T        0      0        2 
  10 chr10_72740832     AAsi    G    T        0      0        2 
  10 chr10_72740832     AKia    G    T      0.5      1        2 
  10 chr10_72740832     AOna    G    T        0      0        2 
  10 chr10_72740832     ASom    G    T        0      0        2 
  10 chr10_72740832     HCab    G    T        0      0        2 
  10 chr10_72740832     HPrz    G    T        0      0        2 
  10 chr10_72740832     ZBoe    G    T        0      0        2 
  10 chr10_72740832     ZGre    G    T        0      0        2 
  10 chr10_72740832     ZHar    G    T        0      0        2 
  10 chr10_72740832   Sample    G    T        0      0        2 
  10 chr10_72743535     AAsi    T    C        0      0        2 
  10 chr10_72743535     AKia    T    C        0      0        2 
  10 chr10_72743535     AOna    T    C        0      0        2 
  10 chr10_72743535     ASom    T    C        0      0        2 
  10 chr10_72743535     HCab    T    C        0      0        2 
  10 chr10_72743535     HPrz    T    C        0      0        2 
  10 chr10_72743535     ZBoe    T    C        0      0        2 
  10 chr10_72743535     ZGre    T    C        0      0        2 
  10 chr10_72743535     ZHar    T    C      0.5      1        2 
  10 chr10_72743535   Sample    T    C        0      0        2 
  10 chr10_72746002     AAsi    T    A        1      2        2 
  10 chr10_72746002     AKia    T    A        1      2        2 
  10 chr10_72746002     AOna    T    A        1      2        2 
  10 chr10_72746002     ASom    T    A        1      2        2 
  10 chr10_72746002     HCab    T    A        0      0        2 
  10 chr10_72746002     HPrz    T    A        0      0        2 
  10 chr10_72746002     ZBoe    T    A        0      0        2 
  10 chr10_72746002     ZGre    T    A        0      0        2 
  10 chr10_72746002     ZHar    T    A        0      0        2 
  10 chr10_72746002   Sample    T    A        1      2        2 
  10 chr10_72747933     AAsi    A    G        0      0        2 
  10 chr10_72747933     AKia    A    G        0      0        2 
  10 chr10_72747933     AOna    A    G        0      0        2 
  10 chr10_72747933     ASom    A    G        0      0        2 
  10 chr10_72747933     HCab    A    G        1      2        2 
  10 chr10_72747933     HPrz    A    G        1      2        2 
  10 chr10_72747933     ZBoe    A    G        0      0        2 
  10 chr10_72747933     ZGre    A    G        0      0        2 
  10 chr10_72747933     ZHar    A    G        0      0        2 
  10 chr10_72747933   Sample    A    G        0      0        2 
  10 chr10_72749786     AAsi    A    G        0      0        2 
  10 chr10_72749786     AKia    A    G        0      0        2 
  10 chr10_72749786     AOna    A    G        0      0        2 
  10 chr10_72749786     ASom    A    G        0      0        2 
  10 chr10_72749786     HCab    A    G        1      2        2 
  10 chr10_72749786     HPrz    A    G        1      2        2 
  10 chr10_72749786     ZBoe    A    G        0      0        2 
  10 chr10_72749786     ZGre    A    G        0      0        2 
  10 chr10_72749786     ZHar    A    G        0      0        2 
  10 chr10_72749786   Sample    A    G        0      0        2 
  10 chr10_72755182     AAsi    T    C        0      0        2 
  10 chr10_72755182     AKia    T    C        0      0        2 
  10 chr10_72755182     AOna    T    C        0      0        2 
  10 chr10_72755182     ASom    T    C        0      0        2 
  10 chr10_72755182     HCab    T    C        0      0        2 
  10 chr10_72755182     HPrz    T    C        0      0        2 
  10 chr10_72755182     ZBoe    T    C        0      0        2 
  10 chr10_72755182     ZGre    T    C        1      2        2 
  10 chr10_72755182     ZHar    T    C        0      0        2 
  10 chr10_72755182   Sample    T    C        0      0        2 
  10 chr10_72761915     AAsi    A    G        0      0        2 
  10 chr10_72761915     AKia    A    G        0      0        2 
  10 chr10_72761915     AOna    A    G        0      0        2 
  10 chr10_72761915     ASom    A    G        0      0        2 
  10 chr10_72761915     HCab    A    G        1      2        2 
  10 chr10_72761915     HPrz    A    G        1      2        2 
  10 chr10_72761915     ZBoe    A    G        0      0        2 
  10 chr10_72761915     ZGre    A    G        0      0        2 
  10 chr10_72761915     ZHar    A    G        0      0        2 
  10 chr10_72761915   Sample    A    G        0      0        2 
  10 chr10_72774862     AAsi    T    G      0.5      1        2 
  10 chr10_72774862     AKia    T    G        0      0        2 
  10 chr10_72774862     AOna    T    G        0      0        2 
  10 chr10_72774862     ASom    T    G        0      0        2 
  10 chr10_72774862     HCab    T    G        0      0        2 
  10 chr10_72774862     HPrz    T    G        0      0        2 
  10 chr10_72774862     ZBoe    T    G        0      0        2 
  10 chr10_72774862     ZGre    T    G        0      0        2 
  10 chr10_72774862     ZHar    T    G        0      0        2 
  10 chr10_72774862   Sample    T    G        0      0        2 
  10 chr10_72775876     AAsi    T    C        0      0        2 
  10 chr10_72775876     AKia    T    C        0      0        2 
  10 chr10_72775876     AOna    T    C        0      0        2 
  10 chr10_72775876     ASom    T    C        0      0        2 
  10 chr10_72775876     HCab    T    C        0      0        2 
  10 chr10_72775876     HPrz    T    C        0      0        2 
  10 chr10_72775876     ZBoe    T    C        0      0        2 
  10 chr10_72775876     ZGre    T    C        0      0        2 
  10 chr10_72775876     ZHar    T    C        1      2        2 
  10 chr10_72775876   Sample    T    C        0      0        2 
  10 chr10_72780526     AAsi    C    T        0      0        2 
  10 chr10_72780526     AKia    C    T        0      0        2 
  10 chr10_72780526     AOna    C    T        0      0        2 
  10 chr10_72780526     ASom    C    T        0      0        2 
  10 chr10_72780526     HCab    C    T        1      2        2 
  10 chr10_72780526     HPrz    C    T        1      2        2 
  10 chr10_72780526     ZBoe    C    T        0      0        2 
  10 chr10_72780526     ZGre    C    T        0      0        2 
  10 chr10_72780526     ZHar    C    T        0      0        2 
  10 chr10_72780526   Sample    C    T        0      0        2 
  10 chr10_72782714     AAsi    C    T        0      0        2 
  10 chr10_72782714     AKia    C    T        0      0        2 
  10 chr10_72782714     AOna    C    T        0      0        2 
  10 chr10_72782714     ASom    C    T        0      0        2 
  10 chr10_72782714     HCab    C    T        1      2        2 
  10 chr10_72782714     HPrz    C    T        1      2        2 
  10 chr10_72782714     ZBoe    C    T        0      0        2 
  10 chr10_72782714     ZGre    C    T        0      0        2 
  10 chr10_72782714     ZHar    C    T        0      0        2 
  10 chr10_72782714   Sample    C    T        0      0        2 
  10 chr10_72786920     AAsi    T    C        0      0        2 
  10 chr10_72786920     AKia    T    C        0      0        2 
  10 chr10_72786920     AOna    T    C        0      0        2 
  10 chr10_72786920     ASom    T    C        0      0        2 
  10 chr10_72786920     HCab    T    C        0      0        2 
  10 chr10_72786920     HPrz    T    C        0      0        2 
  10 chr10_72786920     ZBoe    T    C        0      0        2 
  10 chr10_72786920     ZGre    T    C        1      2        2 
  10 chr10_72786920     ZHar    T    C        0      0        2 
  10 chr10_72786920   Sample    T    C        0      0        2 
  10 chr10_72802312     AAsi    A    G      0.5      1        2 
  10 chr10_72802312     AKia    A    G        0      0        2 
  10 chr10_72802312     AOna    A    G        0      0        2 
  10 chr10_72802312     ASom    A    G        0      0        2 
  10 chr10_72802312     HCab    A    G        0      0        2 
  10 chr10_72802312     HPrz    A    G        0      0        2 
  10 chr10_72802312     ZBoe    A    G        0      0        2 
  10 chr10_72802312     ZGre    A    G        0      0        2 
  10 chr10_72802312     ZHar    A    G        0      0        2 
  10 chr10_72802312   Sample    A    G        0      0        2 
  10 chr10_72809032     AAsi    A    T        0      0        2 
  10 chr10_72809032     AKia    A    T        0      0        2 
  10 chr10_72809032     AOna    A    T        0      0        2 
  10 chr10_72809032     ASom    A    T        0      0        2 
  10 chr10_72809032     HCab    A    T        0      0        2 
  10 chr10_72809032     HPrz    A    T        0      0        2 
  10 chr10_72809032     ZBoe    A    T        0      0        2 
  10 chr10_72809032     ZGre    A    T        1      2        2 
  10 chr10_72809032     ZHar    A    T        0      0        2 
  10 chr10_72809032   Sample    A    T        0      0        2 
  10 chr10_72810161     AAsi    T    C        0      0        2 
  10 chr10_72810161     AKia    T    C      0.5      1        2 
  10 chr10_72810161     AOna    T    C        1      2        2 
  10 chr10_72810161     ASom    T    C        0      0        2 
  10 chr10_72810161     HCab    T    C        0      0        2 
  10 chr10_72810161     HPrz    T    C        0      0        2 
  10 chr10_72810161     ZBoe    T    C        0      0        2 
  10 chr10_72810161     ZGre    T    C        0      0        2 
  10 chr10_72810161     ZHar    T    C        0      0        2 
  10 chr10_72810161   Sample    T    C        0      0        2 
  10 chr10_72822264     AAsi    A    G        0      0        2 
  10 chr10_72822264     AKia    A    G        0      0        2 
  10 chr10_72822264     AOna    A    G        0      0        2 
  10 chr10_72822264     ASom    A    G        0      0        2 
  10 chr10_72822264     HCab    A    G        1      2        2 
  10 chr10_72822264     HPrz    A    G        1      2        2 
  10 chr10_72822264     ZBoe    A    G        0      0        2 
  10 chr10_72822264     ZGre    A    G        0      0        2 
  10 chr10_72822264     ZHar    A    G        0      0        2 
  10 chr10_72822264   Sample    A    G        0      0        2 
  10 chr10_72828136     AAsi    C    T        0      0        2 
  10 chr10_72828136     AKia    C    T        0      0        2 
  10 chr10_72828136     AOna    C    T        0      0        2 
  10 chr10_72828136     ASom    C    T        0      0        2 
  10 chr10_72828136     HCab    C    T        0      0        2 
  10 chr10_72828136     HPrz    C    T        0      0        2 
  10 chr10_72828136     ZBoe    C    T        0      0        2 
  10 chr10_72828136     ZGre    C    T        0      0        2 
  10 chr10_72828136     ZHar    C    T        1      2        2 
  10 chr10_72828136   Sample    C    T        0      0        2 
  10 chr10_72829754     AAsi    C    T        0      0        2 
  10 chr10_72829754     AKia    C    T      0.5      1        2 
  10 chr10_72829754     AOna    C    T        0      0        2 
  10 chr10_72829754     ASom    C    T        0      0        2 
  10 chr10_72829754     HCab    C    T        0      0        2 
  10 chr10_72829754     HPrz    C    T        0      0        2 
  10 chr10_72829754     ZBoe    C    T        0      0        2 
  10 chr10_72829754     ZGre    C    T        0      0        2 
  10 chr10_72829754     ZHar    C    T        0      0        2 
  10 chr10_72829754   Sample    C    T        0      0        2 
  10 chr10_72829862     AAsi    C    G        1      2        2 
  10 chr10_72829862     AKia    C    G        0      0        2 
  10 chr10_72829862     AOna    C    G        0      0        2 
  10 chr10_72829862     ASom    C    G        1      2        2 
  10 chr10_72829862     HCab    C    G        0      0        2 
  10 chr10_72829862     HPrz    C    G        0      0        2 
  10 chr10_72829862     ZBoe    C    G        0      0        2 
  10 chr10_72829862     ZGre    C    G        0      0        2 
  10 chr10_72829862     ZHar    C    G        0      0        2 
  10 chr10_72829862   Sample    C    G        1      2        2 
  10 chr10_72832751     AAsi    T    C        0      0        2 
  10 chr10_72832751     AKia    T    C        0      0        2 
  10 chr10_72832751     AOna    T    C        0      0        2 
  10 chr10_72832751     ASom    T    C        0      0        2 
  10 chr10_72832751     HCab    T    C        0      0        2 
  10 chr10_72832751     HPrz    T    C        0      0        2 
  10 chr10_72832751     ZBoe    T    C      0.5      1        2 
  10 chr10_72832751     ZGre    T    C        0      0        2 
  10 chr10_72832751     ZHar    T    C        0      0        2 
  10 chr10_72832751   Sample    T    C        0      0        2 
  10 chr10_72833714     AAsi    C    G        0      0        2 
  10 chr10_72833714     AKia    C    G      0.5      1        2 
  10 chr10_72833714     AOna    C    G        0      0        2 
  10 chr10_72833714     ASom    C    G        0      0        2 
  10 chr10_72833714     HCab    C    G        0      0        2 
  10 chr10_72833714     HPrz    C    G        0      0        2 
  10 chr10_72833714     ZBoe    C    G        0      0        2 
  10 chr10_72833714     ZGre    C    G        0      0        2 
  10 chr10_72833714     ZHar    C    G        0      0        2 
  10 chr10_72833714   Sample    C    G        0      0        2 
  10 chr10_72840182     AAsi    A    G        0      0        2 
  10 chr10_72840182     AKia    A    G        0      0        2 
  10 chr10_72840182     AOna    A    G        0      0        2 
  10 chr10_72840182     ASom    A    G        0      0        2 
  10 chr10_72840182     HCab    A    G        1      2        2 
  10 chr10_72840182     HPrz    A    G        1      2        2 
  10 chr10_72840182     ZBoe    A    G        0      0        2 
  10 chr10_72840182     ZGre    A    G        0      0        2 
  10 chr10_72840182     ZHar    A    G        0      0        2 
  10 chr10_72840182   Sample    A    G        0      0        2 
  10 chr10_72841275     AAsi    G    A        0      0        2 
  10 chr10_72841275     AKia    G    A        0      0        2 
  10 chr10_72841275     AOna    G    A        0      0        2 
  10 chr10_72841275     ASom    G    A        0      0        2 
  10 chr10_72841275     HCab    G    A        1      2        2 
  10 chr10_72841275     HPrz    G    A        1      2        2 
  10 chr10_72841275     ZBoe    G    A        0      0        2 
  10 chr10_72841275     ZGre    G    A        0      0        2 
  10 chr10_72841275     ZHar    G    A        0      0        2 
  10 chr10_72841275   Sample    G    A        0      0        2 
  10 chr10_72841930     AAsi    T    C        0      0        2 
  10 chr10_72841930     AKia    T    C        0      0        2 
  10 chr10_72841930     AOna    T    C        0      0        2 
  10 chr10_72841930     ASom    T    C        0      0        2 
  10 chr10_72841930     HCab    T    C        1      2        2 
  10 chr10_72841930     HPrz    T    C        1      2        2 
  10 chr10_72841930     ZBoe    T    C        0      0        2 
  10 chr10_72841930     ZGre    T    C        0      0        2 
  10 chr10_72841930     ZHar    T    C        0      0        2 
  10 chr10_72841930   Sample    T    C        0      0        2 
  10 chr10_72852182     AAsi    A    G        0      0        2 
  10 chr10_72852182     AKia    A    G        0      0        2 
  10 chr10_72852182     AOna    A    G        0      0        2 
  10 chr10_72852182     ASom    A    G        0      0        2 
  10 chr10_72852182     HCab    A    G        0      0        2 
  10 chr10_72852182     HPrz    A    G        0      0        2 
  10 chr10_72852182     ZBoe    A    G        1      2        2 
  10 chr10_72852182     ZGre    A    G        1      2        2 
  10 chr10_72852182     ZHar    A    G        1      2        2 
  10 chr10_72852182   Sample    A    G        0      0        2 
  10 chr10_72855471     AAsi    G    C        0      0        2 
  10 chr10_72855471     AKia    G    C        0      0        2 
  10 chr10_72855471     AOna    G    C        0      0        2 
  10 chr10_72855471     ASom    G    C        0      0        2 
  10 chr10_72855471     HCab    G    C        1      2        2 
  10 chr10_72855471     HPrz    G    C        1      2        2 
  10 chr10_72855471     ZBoe    G    C        0      0        2 
  10 chr10_72855471     ZGre    G    C        0      0        2 
  10 chr10_72855471     ZHar    G    C        0      0        2 
  10 chr10_72855471   Sample    G    C        0      0        2 
  10 chr10_72858486     AAsi    T    C        0      0        2 
  10 chr10_72858486     AKia    T    C        0      0        2 
  10 chr10_72858486     AOna    T    C        0      0        2 
  10 chr10_72858486     ASom    T    C        0      0        2 
  10 chr10_72858486     HCab    T    C        0      0        2 
  10 chr10_72858486     HPrz    T    C        0      0        2 
  10 chr10_72858486     ZBoe    T    C      0.5      1        2 
  10 chr10_72858486     ZGre    T    C        0      0        2 
  10 chr10_72858486     ZHar    T    C        0      0        2 
  10 chr10_72858486   Sample    T    C        1      2        2 
  10 chr10_72859157     AAsi    T    C        0      0        2 
  10 chr10_72859157     AKia    T    C        1      2        2 
  10 chr10_72859157     AOna    T    C        1      2        2 
  10 chr10_72859157     ASom    T    C        0      0        2 
  10 chr10_72859157     HCab    T    C        0      0        2 
  10 chr10_72859157     HPrz    T    C        0      0        2 
  10 chr10_72859157     ZBoe    T    C        0      0        2 
  10 chr10_72859157     ZGre    T    C        0      0        2 
  10 chr10_72859157     ZHar    T    C        0      0        2 
  10 chr10_72859157   Sample    T    C        0      0        2 
  10 chr10_72859443     AAsi    G    T        0      0        2 
  10 chr10_72859443     AKia    G    T        0      0        2 
  10 chr10_72859443     AOna    G    T        0      0        2 
  10 chr10_72859443     ASom    G    T        0      0        2 
  10 chr10_72859443     HCab    G    T        1      2        2 
  10 chr10_72859443     HPrz    G    T        1      2        2 
  10 chr10_72859443     ZBoe    G    T        0      0        2 
  10 chr10_72859443     ZGre    G    T        0      0        2 
  10 chr10_72859443     ZHar    G    T        0      0        2 
  10 chr10_72859443   Sample    G    T        0      0        2 
  10 chr10_72861589     AAsi    A    G        0      0        2 
  10 chr10_72861589     AKia    A    G        0      0        2 
  10 chr10_72861589     AOna    A    G        1      2        2 
  10 chr10_72861589     ASom    A    G        0      0        2 
  10 chr10_72861589     HCab    A    G        0      0        2 
  10 chr10_72861589     HPrz    A    G        0      0        2 
  10 chr10_72861589     ZBoe    A    G        0      0        2 
  10 chr10_72861589     ZGre    A    G        0      0        2 
  10 chr10_72861589     ZHar    A    G        0      0        2 
  10 chr10_72861589   Sample    A    G        0      0        2 
  10 chr10_72861886     AAsi    G    T        0      0        2 
  10 chr10_72861886     AKia    G    T        0      0        2 
  10 chr10_72861886     AOna    G    T        0      0        2 
  10 chr10_72861886     ASom    G    T        1      2        2 
  10 chr10_72861886     HCab    G    T        0      0        2 
  10 chr10_72861886     HPrz    G    T        0      0        2 
  10 chr10_72861886     ZBoe    G    T        0      0        2 
  10 chr10_72861886     ZGre    G    T        0      0        2 
  10 chr10_72861886     ZHar    G    T        0      0        2 
  10 chr10_72861886   Sample    G    T        0      0        2 
  10 chr10_72865225     AAsi    A    G        0      0        2 
  10 chr10_72865225     AKia    A    G        0      0        2 
  10 chr10_72865225     AOna    A    G        0      0        2 
  10 chr10_72865225     ASom    A    G        0      0        2 
  10 chr10_72865225     HCab    A    G        1      2        2 
  10 chr10_72865225     HPrz    A    G        1      2        2 
  10 chr10_72865225     ZBoe    A    G        0      0        2 
  10 chr10_72865225     ZGre    A    G        0      0        2 
  10 chr10_72865225     ZHar    A    G        0      0        2 
  10 chr10_72865225   Sample    A    G        0      0        2 
  10 chr10_72867233     AAsi    C    G        0      0        2 
  10 chr10_72867233     AKia    C    G        0      0        2 
  10 chr10_72867233     AOna    C    G        0      0        2 
  10 chr10_72867233     ASom    C    G        1      2        2 
  10 chr10_72867233     HCab    C    G        0      0        2 
  10 chr10_72867233     HPrz    C    G        0      0        2 
  10 chr10_72867233     ZBoe    C    G        0      0        2 
  10 chr10_72867233     ZGre    C    G        0      0        2 
  10 chr10_72867233     ZHar    C    G        0      0        2 
  10 chr10_72867233   Sample    C    G        0      0        2 
  10 chr10_72873080     AAsi    T    G        0      0        2 
  10 chr10_72873080     AKia    T    G        0      0        2 
  10 chr10_72873080     AOna    T    G        0      0        2 
  10 chr10_72873080     ASom    T    G        0      0        2 
  10 chr10_72873080     HCab    T    G        0      0        2 
  10 chr10_72873080     HPrz    T    G      0.5      1        2 
  10 chr10_72873080     ZBoe    T    G        0      0        2 
  10 chr10_72873080     ZGre    T    G        0      0        2 
  10 chr10_72873080     ZHar    T    G        0      0        2 
  10 chr10_72873080   Sample    T    G        0      0        2 
  10 chr10_72876881     AAsi    G    A        0      0        2 
  10 chr10_72876881     AKia    G    A        0      0        2 
  10 chr10_72876881     AOna    G    A        0      0        2 
  10 chr10_72876881     ASom    G    A        0      0        2 
  10 chr10_72876881     HCab    G    A        1      2        2 
  10 chr10_72876881     HPrz    G    A        1      2        2 
  10 chr10_72876881     ZBoe    G    A        0      0        2 
  10 chr10_72876881     ZGre    G    A        0      0        2 
  10 chr10_72876881     ZHar    G    A        0      0        2 
  10 chr10_72876881   Sample    G    A        0      0        2 
  10 chr10_72879523     AAsi    A    G        0      0        2 
  10 chr10_72879523     AKia    A    G        0      0        2 
  10 chr10_72879523     AOna    A    G        0      0        2 
  10 chr10_72879523     ASom    A    G        0      0        2 
  10 chr10_72879523     HCab    A    G        0      0        2 
  10 chr10_72879523     HPrz    A    G        0      0        2 
  10 chr10_72879523     ZBoe    A    G        0      0        2 
  10 chr10_72879523     ZGre    A    G        0      0        2 
  10 chr10_72879523     ZHar    A    G      0.5      1        2 
  10 chr10_72879523   Sample    A    G        0      0        2 
  10 chr10_72879726     AAsi    C    T        0      0        2 
  10 chr10_72879726     AKia    C    T        0      0        2 
  10 chr10_72879726     AOna    C    T        0      0        2 
  10 chr10_72879726     ASom    C    T        0      0        2 
  10 chr10_72879726     HCab    C    T        0      0        2 
  10 chr10_72879726     HPrz    C    T        0      0        2 
  10 chr10_72879726     ZBoe    C    T      0.5      1        2 
  10 chr10_72879726     ZGre    C    T        0      0        2 
  10 chr10_72879726     ZHar    C    T        0      0        2 
  10 chr10_72879726   Sample    C    T        0      0        2 
  10 chr10_72879951     AAsi    A    G        0      0        2 
  10 chr10_72879951     AKia    A    G        0      0        2 
  10 chr10_72879951     AOna    A    G        1      2        2 
  10 chr10_72879951     ASom    A    G        0      0        2 
  10 chr10_72879951     HCab    A    G        0      0        2 
  10 chr10_72879951     HPrz    A    G        0      0        2 
  10 chr10_72879951     ZBoe    A    G        0      0        2 
  10 chr10_72879951     ZGre    A    G        0      0        2 
  10 chr10_72879951     ZHar    A    G        0      0        2 
  10 chr10_72879951   Sample    A    G        0      0        2 
  10 chr10_72880269     AAsi    A    T        0      0        2 
  10 chr10_72880269     AKia    A    T        0      0        2 
  10 chr10_72880269     AOna    A    T        0      0        2 
  10 chr10_72880269     ASom    A    T        0      0        2 
  10 chr10_72880269     HCab    A    T        0      0        2 
  10 chr10_72880269     HPrz    A    T        0      0        2 
  10 chr10_72880269     ZBoe    A    T      0.5      1        2 
  10 chr10_72880269     ZGre    A    T        0      0        2 
  10 chr10_72880269     ZHar    A    T        0      0        2 
  10 chr10_72880269   Sample    A    T        0      0        2 
  10 chr10_72882987     AAsi    T    C        0      0        2 
  10 chr10_72882987     AKia    T    C        0      0        2 
  10 chr10_72882987     AOna    T    C        0      0        2 
  10 chr10_72882987     ASom    T    C        1      2        2 
  10 chr10_72882987     HCab    T    C        0      0        2 
  10 chr10_72882987     HPrz    T    C      0.5      1        2 
  10 chr10_72882987     ZBoe    T    C      0.5      1        2 
  10 chr10_72882987     ZGre    T    C        0      0        2 
  10 chr10_72882987     ZHar    T    C        0      0        2 
  10 chr10_72882987   Sample    T    C        0      0        2 
  10 chr10_72884925     AAsi    G    A        0      0        2 
  10 chr10_72884925     AKia    G    A        0      0        2 
  10 chr10_72884925     AOna    G    A        0      0        2 
  10 chr10_72884925     ASom    G    A        0      0        2 
  10 chr10_72884925     HCab    G    A        1      2        2 
  10 chr10_72884925     HPrz    G    A        0      0        2 
  10 chr10_72884925     ZBoe    G    A        0      0        2 
  10 chr10_72884925     ZGre    G    A        0      0        2 
  10 chr10_72884925     ZHar    G    A        0      0        2 
  10 chr10_72884925   Sample    G    A        0      0        2 
  10 chr10_72885610     AAsi    G    C        0      0        2 
  10 chr10_72885610     AKia    G    C        0      0        2 
  10 chr10_72885610     AOna    G    C        0      0        2 
  10 chr10_72885610     ASom    G    C        0      0        2 
  10 chr10_72885610     HCab    G    C        0      0        2 
  10 chr10_72885610     HPrz    G    C        0      0        2 
  10 chr10_72885610     ZBoe    G    C        0      0        2 
  10 chr10_72885610     ZGre    G    C        1      2        2 
  10 chr10_72885610     ZHar    G    C        0      0        2 
  10 chr10_72885610   Sample    G    C        0      0        2 
  10 chr10_72888392     AAsi    T    C        0      0        2 
  10 chr10_72888392     AKia    T    C        1      2        2 
  10 chr10_72888392     AOna    T    C        0      0        2 
  10 chr10_72888392     ASom    T    C        0      0        2 
  10 chr10_72888392     HCab    T    C        0      0        2 
  10 chr10_72888392     HPrz    T    C        0      0        2 
  10 chr10_72888392     ZBoe    T    C        0      0        2 
  10 chr10_72888392     ZGre    T    C        0      0        2 
  10 chr10_72888392     ZHar    T    C        0      0        2 
  10 chr10_72888392   Sample    T    C        0      0        2 
  10 chr10_72892719     AAsi    T    C        0      0        2 
  10 chr10_72892719     AKia    T    C        0      0        2 
  10 chr10_72892719     AOna    T    C        0      0        2 
  10 chr10_72892719     ASom    T    C        0      0        2 
  10 chr10_72892719     HCab    T    C        0      0        2 
  10 chr10_72892719     HPrz    T    C        0      0        2 
  10 chr10_72892719     ZBoe    T    C        1      2        2 
  10 chr10_72892719     ZGre    T    C        1      2        2 
  10 chr10_72892719     ZHar    T    C        0      0        2 
  10 chr10_72892719   Sample    T    C        0      0        2 
  10 chr10_72892857     AAsi    A    G        0      0        2 
  10 chr10_72892857     AKia    A    G        0      0        2 
  10 chr10_72892857     AOna    A    G        0      0        2 
  10 chr10_72892857     ASom    A    G        0      0        2 
  10 chr10_72892857     HCab    A    G        0      0        2 
  10 chr10_72892857     HPrz    A    G      0.5      1        2 
  10 chr10_72892857     ZBoe    A    G      0.5      1        2 
  10 chr10_72892857     ZGre    A    G        0      0        2 
  10 chr10_72892857     ZHar    A    G        0      0        2 
  10 chr10_72892857   Sample    A    G        0      0        2 
  10 chr10_72894170     AAsi    A    G        1      2        2 
  10 chr10_72894170     AKia    A    G        0      0        2 
  10 chr10_72894170     AOna    A    G        0      0        2 
  10 chr10_72894170     ASom    A    G        0      0        2 
  10 chr10_72894170     HCab    A    G        0      0        2 
  10 chr10_72894170     HPrz    A    G        0      0        2 
  10 chr10_72894170     ZBoe    A    G        0      0        2 
  10 chr10_72894170     ZGre    A    G        0      0        2 
  10 chr10_72894170     ZHar    A    G        0      0        2 
  10 chr10_72894170   Sample    A    G        1      2        2 
  10 chr10_72904828     AAsi    A    G        1      2        2 
  10 chr10_72904828     AKia    A    G        1      2        2 
  10 chr10_72904828     AOna    A    G        1      2        2 
  10 chr10_72904828     ASom    A    G        1      2        2 
  10 chr10_72904828     HCab    A    G        0      0        2 
  10 chr10_72904828     HPrz    A    G        0      0        2 
  10 chr10_72904828     ZBoe    A    G        0      0        2 
  10 chr10_72904828     ZGre    A    G        0      0        2 
  10 chr10_72904828     ZHar    A    G        0      0        2 
  10 chr10_72904828   Sample    A    G        1      2        2 
  10 chr10_72912176     AAsi    C    T        0      0        2 
  10 chr10_72912176     AKia    C    T        0      0        2 
  10 chr10_72912176     AOna    C    T        0      0        2 
  10 chr10_72912176     ASom    C    T        0      0        2 
  10 chr10_72912176     HCab    C    T        1      2        2 
  10 chr10_72912176     HPrz    C    T        1      2        2 
  10 chr10_72912176     ZBoe    C    T        0      0        2 
  10 chr10_72912176     ZGre    C    T        0      0        2 
  10 chr10_72912176     ZHar    C    T        0      0        2 
  10 chr10_72912176   Sample    C    T        0      0        2 
  10 chr10_72919111     AAsi    A    G        0      0        2 
  10 chr10_72919111     AKia    A    G        0      0        2 
  10 chr10_72919111     AOna    A    G        0      0        2 
  10 chr10_72919111     ASom    A    G        0      0        2 
  10 chr10_72919111     HCab    A    G        0      0        2 
  10 chr10_72919111     HPrz    A    G      0.5      1        2 
  10 chr10_72919111     ZBoe    A    G        0      0        2 
  10 chr10_72919111     ZGre    A    G        0      0        2 
  10 chr10_72919111     ZHar    A    G        0      0        2 
  10 chr10_72919111   Sample    A    G        0      0        2 
  10 chr10_72924065     AAsi    G    A        0      0        2 
  10 chr10_72924065     AKia    G    A        0      0        2 
  10 chr10_72924065     AOna    G    A        0      0        2 
  10 chr10_72924065     ASom    G    A        0      0        2 
  10 chr10_72924065     HCab    G    A        1      2        2 
  10 chr10_72924065     HPrz    G    A        1      2        2 
  10 chr10_72924065     ZBoe    G    A        0      0        2 
  10 chr10_72924065     ZGre    G    A        0      0        2 
  10 chr10_72924065     ZHar    G    A        0      0        2 
  10 chr10_72924065   Sample    G    A        0      0        2 
  10 chr10_72924401     AAsi    T    C        0      0        2 
  10 chr10_72924401     AKia    T    C        0      0        2 
  10 chr10_72924401     AOna    T    C        0      0        2 
  10 chr10_72924401     ASom    T    C        0      0        2 
  10 chr10_72924401     HCab    T    C        1      2        2 
  10 chr10_72924401     HPrz    T    C        1      2        2 
  10 chr10_72924401     ZBoe    T    C        0      0        2 
  10 chr10_72924401     ZGre    T    C        0      0        2 
  10 chr10_72924401     ZHar    T    C        0      0        2 
  10 chr10_72924401   Sample    T    C        0      0        2 
  10 chr10_72959668     AAsi    G    T        0      0        2 
  10 chr10_72959668     AKia    G    T        0      0        2 
  10 chr10_72959668     AOna    G    T        1      2        2 
  10 chr10_72959668     ASom    G    T        0      0        2 
  10 chr10_72959668     HCab    G    T        0      0        2 
  10 chr10_72959668     HPrz    G    T        0      0        2 
  10 chr10_72959668     ZBoe    G    T        0      0        2 
  10 chr10_72959668     ZGre    G    T        0      0        2 
  10 chr10_72959668     ZHar    G    T        0      0        2 
  10 chr10_72959668   Sample    G    T        0      0        2 
  10 chr10_72968328     AAsi    A    C        0      0        2 
  10 chr10_72968328     AKia    A    C        0      0        2 
  10 chr10_72968328     AOna    A    C        0      0        2 
  10 chr10_72968328     ASom    A    C        0      0        2 
  10 chr10_72968328     HCab    A    C        0      0        2 
  10 chr10_72968328     HPrz    A    C        0      0        2 
  10 chr10_72968328     ZBoe    A    C      0.5      1        2 
  10 chr10_72968328     ZGre    A    C        0      0        2 
  10 chr10_72968328     ZHar    A    C        0      0        2 
  10 chr10_72968328   Sample    A    C        0      0        2 
  10 chr10_72971888     AAsi    G    A        0      0        2 
  10 chr10_72971888     AKia    G    A        0      0        2 
  10 chr10_72971888     AOna    G    A        0      0        2 
  10 chr10_72971888     ASom    G    A        0      0        2 
  10 chr10_72971888     HCab    G    A        1      2        2 
  10 chr10_72971888     HPrz    G    A        1      2        2 
  10 chr10_72971888     ZBoe    G    A        0      0        2 
  10 chr10_72971888     ZGre    G    A        0      0        2 
  10 chr10_72971888     ZHar    G    A        0      0        2 
  10 chr10_72971888   Sample    G    A        0      0        2 
  10 chr10_72979902     AAsi    A    G        0      0        2 
  10 chr10_72979902     AKia    A    G        1      2        2 
  10 chr10_72979902     AOna    A    G        1      2        2 
  10 chr10_72979902     ASom    A    G        0      0        2 
  10 chr10_72979902     HCab    A    G        0      0        2 
  10 chr10_72979902     HPrz    A    G        0      0        2 
  10 chr10_72979902     ZBoe    A    G        0      0        2 
  10 chr10_72979902     ZGre    A    G        0      0        2 
  10 chr10_72979902     ZHar    A    G        1      2        2 
  10 chr10_72979902   Sample    A    G        0      0        2 
  10 chr10_72987921     AAsi    G    A        0      0        2 
  10 chr10_72987921     AKia    G    A        0      0        2 
  10 chr10_72987921     AOna    G    A        0      0        2 
  10 chr10_72987921     ASom    G    A        0      0        2 
  10 chr10_72987921     HCab    G    A        0      0        2 
  10 chr10_72987921     HPrz    G    A        0      0        2 
  10 chr10_72987921     ZBoe    G    A        0      0        2 
  10 chr10_72987921     ZGre    G    A        1      2        2 
  10 chr10_72987921     ZHar    G    A        0      0        2 
  10 chr10_72987921   Sample    G    A        0      0        2 
  10 chr10_72992541     AAsi    T    C        0      0        2 
  10 chr10_72992541     AKia    T    C        0      0        2 
  10 chr10_72992541     AOna    T    C        0      0        2 
  10 chr10_72992541     ASom    T    C        0      0        2 
  10 chr10_72992541     HCab    T    C        0      0        2 
  10 chr10_72992541     HPrz    T    C        0      0        2 
  10 chr10_72992541     ZBoe    T    C      0.5      1        2 
  10 chr10_72992541     ZGre    T    C        0      0        2 
  10 chr10_72992541     ZHar    T    C        0      0        2 
  10 chr10_72992541   Sample    T    C        0      0        2 
  10 chr10_73007203     AAsi    G    A        0      0        2 
  10 chr10_73007203     AKia    G    A        0      0        2 
  10 chr10_73007203     AOna    G    A        0      0        2 
  10 chr10_73007203     ASom    G    A        0      0        2 
  10 chr10_73007203     HCab    G    A        1      2        2 
  10 chr10_73007203     HPrz    G    A        1      2        2 
  10 chr10_73007203     ZBoe    G    A        0      0        2 
  10 chr10_73007203     ZGre    G    A        0      0        2 
  10 chr10_73007203     ZHar    G    A        0      0        2 
  10 chr10_73007203   Sample    G    A        0      0        2 
  10 chr10_73008801     AAsi    G    A        0      0        2 
  10 chr10_73008801     AKia    G    A        0      0        2 
  10 chr10_73008801     AOna    G    A        0      0        2 
  10 chr10_73008801     ASom    G    A        0      0        2 
  10 chr10_73008801     HCab    G    A        1      2        2 
  10 chr10_73008801     HPrz    G    A        1      2        2 
  10 chr10_73008801     ZBoe    G    A        0      0        2 
  10 chr10_73008801     ZGre    G    A        0      0        2 
  10 chr10_73008801     ZHar    G    A        0      0        2 
  10 chr10_73008801   Sample    G    A        0      0        2 
  10 chr10_73011823     AAsi    G    C        0      0        2 
  10 chr10_73011823     AKia    G    C        0      0        2 
  10 chr10_73011823     AOna    G    C        0      0        2 
  10 chr10_73011823     ASom    G    C        0      0        2 
  10 chr10_73011823     HCab    G    C        0      0        2 
  10 chr10_73011823     HPrz    G    C      0.5      1        2 
  10 chr10_73011823     ZBoe    G    C        0      0        2 
  10 chr10_73011823     ZGre    G    C        0      0        2 
  10 chr10_73011823     ZHar    G    C        0      0        2 
  10 chr10_73011823   Sample    G    C        0      0        2 
  10 chr10_73012095     AAsi    T    C        1      2        2 
  10 chr10_73012095     AKia    T    C        0      0        2 
  10 chr10_73012095     AOna    T    C        0      0        2 
  10 chr10_73012095     ASom    T    C        1      2        2 
  10 chr10_73012095     HCab    T    C        0      0        2 
  10 chr10_73012095     HPrz    T    C        0      0        2 
  10 chr10_73012095     ZBoe    T    C        0      0        2 
  10 chr10_73012095     ZGre    T    C        0      0        2 
  10 chr10_73012095     ZHar    T    C        0      0        2 
  10 chr10_73012095   Sample    T    C        1      2        2 
  10 chr10_73013759     AAsi    T    C        0      0        2 
  10 chr10_73013759     AKia    T    C        0      0        2 
  10 chr10_73013759     AOna    T    C        0      0        2 
  10 chr10_73013759     ASom    T    C        0      0        2 
  10 chr10_73013759     HCab    T    C        0      0        2 
  10 chr10_73013759     HPrz    T    C        0      0        2 
  10 chr10_73013759     ZBoe    T    C        1      2        2 
  10 chr10_73013759     ZGre    T    C        0      0        2 
  10 chr10_73013759     ZHar    T    C        0      0        2 
  10 chr10_73013759   Sample    T    C        0      0        2 
  10 chr10_73014515     AAsi    G    A        0      0        2 
  10 chr10_73014515     AKia    G    A        0      0        2 
  10 chr10_73014515     AOna    G    A        0      0        2 
  10 chr10_73014515     ASom    G    A        0      0        2 
  10 chr10_73014515     HCab    G    A        0      0        2 
  10 chr10_73014515     HPrz    G    A        0      0        2 
  10 chr10_73014515     ZBoe    G    A      0.5      1        2 
  10 chr10_73014515     ZGre    G    A        0      0        2 
  10 chr10_73014515     ZHar    G    A        0      0        2 
  10 chr10_73014515   Sample    G    A        0      0        2 
  10 chr10_73014591     AAsi    G    A        0      0        2 
  10 chr10_73014591     AKia    G    A        0      0        2 
  10 chr10_73014591     AOna    G    A        1      2        2 
  10 chr10_73014591     ASom    G    A        0      0        2 
  10 chr10_73014591     HCab    G    A        0      0        2 
  10 chr10_73014591     HPrz    G    A        0      0        2 
  10 chr10_73014591     ZBoe    G    A        0      0        2 
  10 chr10_73014591     ZGre    G    A        0      0        2 
  10 chr10_73014591     ZHar    G    A        0      0        2 
  10 chr10_73014591   Sample    G    A        0      0        2 
  10 chr10_73018413     AAsi    G    A        0      0        2 
  10 chr10_73018413     AKia    G    A        0      0        2 
  10 chr10_73018413     AOna    G    A        0      0        2 
  10 chr10_73018413     ASom    G    A        0      0        2 
  10 chr10_73018413     HCab    G    A        1      2        2 
  10 chr10_73018413     HPrz    G    A        1      2        2 
  10 chr10_73018413     ZBoe    G    A        0      0        2 
  10 chr10_73018413     ZGre    G    A        0      0        2 
  10 chr10_73018413     ZHar    G    A        0      0        2 
  10 chr10_73018413   Sample    G    A        0      0        2 
  10 chr10_73026663     AAsi    G    T        0      0        2 
  10 chr10_73026663     AKia    G    T        0      0        2 
  10 chr10_73026663     AOna    G    T        0      0        2 
  10 chr10_73026663     ASom    G    T        0      0        2 
  10 chr10_73026663     HCab    G    T        0      0        2 
  10 chr10_73026663     HPrz    G    T        1      2        2 
  10 chr10_73026663     ZBoe    G    T        0      0        2 
  10 chr10_73026663     ZGre    G    T        0      0        2 
  10 chr10_73026663     ZHar    G    T        0      0        2 
  10 chr10_73026663   Sample    G    T        0      0        2 
  10 chr10_73028195     AAsi    A    T        0      0        2 
  10 chr10_73028195     AKia    A    T        0      0        2 
  10 chr10_73028195     AOna    A    T        0      0        2 
  10 chr10_73028195     ASom    A    T        0      0        2 
  10 chr10_73028195     HCab    A    T        1      2        2 
  10 chr10_73028195     HPrz    A    T        1      2        2 
  10 chr10_73028195     ZBoe    A    T        0      0        2 
  10 chr10_73028195     ZGre    A    T        0      0        2 
  10 chr10_73028195     ZHar    A    T        0      0        2 
  10 chr10_73028195   Sample    A    T        0      0        2 
  10 chr10_73030744     AAsi    G    A        0      0        2 
  10 chr10_73030744     AKia    G    A        0      0        2 
  10 chr10_73030744     AOna    G    A        0      0        2 
  10 chr10_73030744     ASom    G    A        0      0        2 
  10 chr10_73030744     HCab    G    A        0      0        2 
  10 chr10_73030744     HPrz    G    A        0      0        2 
  10 chr10_73030744     ZBoe    G    A        0      0        2 
  10 chr10_73030744     ZGre    G    A      0.5      1        2 
  10 chr10_73030744     ZHar    G    A        0      0        2 
  10 chr10_73030744   Sample    G    A        0      0        2 
  10 chr10_73048903     AAsi    G    C        0      0        2 
  10 chr10_73048903     AKia    G    C        0      0        2 
  10 chr10_73048903     AOna    G    C        0      0        2 
  10 chr10_73048903     ASom    G    C        0      0        2 
  10 chr10_73048903     HCab    G    C        1      2        2 
  10 chr10_73048903     HPrz    G    C      0.5      1        2 
  10 chr10_73048903     ZBoe    G    C        0      0        2 
  10 chr10_73048903     ZGre    G    C        0      0        2 
  10 chr10_73048903     ZHar    G    C        0      0        2 
  10 chr10_73048903   Sample    G    C        0      0        2 
  10 chr10_73053425     AAsi    T    G        0      0        2 
  10 chr10_73053425     AKia    T    G        0      0        2 
  10 chr10_73053425     AOna    T    G        1      2        2 
  10 chr10_73053425     ASom    T    G        0      0        2 
  10 chr10_73053425     HCab    T    G        0      0        2 
  10 chr10_73053425     HPrz    T    G        0      0        2 
  10 chr10_73053425     ZBoe    T    G        0      0        2 
  10 chr10_73053425     ZGre    T    G        0      0        2 
  10 chr10_73053425     ZHar    T    G        0      0        2 
  10 chr10_73053425   Sample    T    G        0      0        2 
  10 chr10_73065245     AAsi    G    T        0      0        2 
  10 chr10_73065245     AKia    G    T        0      0        2 
  10 chr10_73065245     AOna    G    T        0      0        2 
  10 chr10_73065245     ASom    G    T        0      0        2 
  10 chr10_73065245     HCab    G    T        0      0        2 
  10 chr10_73065245     HPrz    G    T        0      0        2 
  10 chr10_73065245     ZBoe    G    T        1      2        2 
  10 chr10_73065245     ZGre    G    T        0      0        2 
  10 chr10_73065245     ZHar    G    T        0      0        2 
  10 chr10_73065245   Sample    G    T        0      0        2 
  10 chr10_73065616     AAsi    T    C        0      0        2 
  10 chr10_73065616     AKia    T    C        0      0        2 
  10 chr10_73065616     AOna    T    C        0      0        2 
  10 chr10_73065616     ASom    T    C        0      0        2 
  10 chr10_73065616     HCab    T    C        0      0        2 
  10 chr10_73065616     HPrz    T    C        0      0        2 
  10 chr10_73065616     ZBoe    T    C        0      0        2 
  10 chr10_73065616     ZGre    T    C        0      0        2 
  10 chr10_73065616     ZHar    T    C      0.5      1        2 
  10 chr10_73065616   Sample    T    C        0      0        2 
  10 chr10_73065666     AAsi    T    G        0      0        2 
  10 chr10_73065666     AKia    T    G        0      0        2 
  10 chr10_73065666     AOna    T    G        0      0        2 
  10 chr10_73065666     ASom    T    G      0.5      1        2 
  10 chr10_73065666     HCab    T    G        0      0        2 
  10 chr10_73065666     HPrz    T    G        0      0        2 
  10 chr10_73065666     ZBoe    T    G        0      0        2 
  10 chr10_73065666     ZGre    T    G        0      0        2 
  10 chr10_73065666     ZHar    T    G        0      0        2 
  10 chr10_73065666   Sample    T    G        0      0        2 
  10 chr10_73074925     AAsi    A    G        0      0        2 
  10 chr10_73074925     AKia    A    G        0      0        2 
  10 chr10_73074925     AOna    A    G        0      0        2 
  10 chr10_73074925     ASom    A    G        0      0        2 
  10 chr10_73074925     HCab    A    G        1      2        2 
  10 chr10_73074925     HPrz    A    G        1      2        2 
  10 chr10_73074925     ZBoe    A    G        0      0        2 
  10 chr10_73074925     ZGre    A    G        0      0        2 
  10 chr10_73074925     ZHar    A    G        0      0        2 
  10 chr10_73074925   Sample    A    G        0      0        2 
  10 chr10_73083441     AAsi    A    G        0      0        2 
  10 chr10_73083441     AKia    A    G        0      0        2 
  10 chr10_73083441     AOna    A    G        0      0        2 
  10 chr10_73083441     ASom    A    G        0      0        2 
  10 chr10_73083441     HCab    A    G        0      0        2 
  10 chr10_73083441     HPrz    A    G        0      0        2 
  10 chr10_73083441     ZBoe    A    G        1      2        2 
  10 chr10_73083441     ZGre    A    G        0      0        2 
  10 chr10_73083441     ZHar    A    G        0      0        2 
  10 chr10_73083441   Sample    A    G        0      0        2 
  10 chr10_73084879     AAsi    G    A        0      0        2 
  10 chr10_73084879     AKia    G    A        0      0        2 
  10 chr10_73084879     AOna    G    A        0      0        2 
  10 chr10_73084879     ASom    G    A        0      0        2 
  10 chr10_73084879     HCab    G    A        1      2        2 
  10 chr10_73084879     HPrz    G    A        1      2        2 
  10 chr10_73084879     ZBoe    G    A        0      0        2 
  10 chr10_73084879     ZGre    G    A        0      0        2 
  10 chr10_73084879     ZHar    G    A        0      0        2 
  10 chr10_73084879   Sample    G    A        0      0        2 
  10 chr10_73086772     AAsi    G    A        0      0        2 
  10 chr10_73086772     AKia    G    A        1      2        2 
  10 chr10_73086772     AOna    G    A        1      2        2 
  10 chr10_73086772     ASom    G    A        0      0        2 
  10 chr10_73086772     HCab    G    A        0      0        2 
  10 chr10_73086772     HPrz    G    A        0      0        2 
  10 chr10_73086772     ZBoe    G    A        0      0        2 
  10 chr10_73086772     ZGre    G    A        0      0        2 
  10 chr10_73086772     ZHar    G    A        0      0        2 
  10 chr10_73086772   Sample    G    A        0      0        2 
  10 chr10_73094063     AAsi    A    G        0      0        2 
  10 chr10_73094063     AKia    A    G        0      0        2 
  10 chr10_73094063     AOna    A    G        0      0        2 
  10 chr10_73094063     ASom    A    G        0      0        2 
  10 chr10_73094063     HCab    A    G        1      2        2 
  10 chr10_73094063     HPrz    A    G        0      0        2 
  10 chr10_73094063     ZBoe    A    G        0      0        2 
  10 chr10_73094063     ZGre    A    G        0      0        2 
  10 chr10_73094063     ZHar    A    G        0      0        2 
  10 chr10_73094063   Sample    A    G        0      0        2 
  10 chr10_73101279     AAsi    T    C        0      0        2 
  10 chr10_73101279     AKia    T    C        1      2        2 
  10 chr10_73101279     AOna    T    C        1      2        2 
  10 chr10_73101279     ASom    T    C        0      0        2 
  10 chr10_73101279     HCab    T    C        0      0        2 
  10 chr10_73101279     HPrz    T    C        0      0        2 
  10 chr10_73101279     ZBoe    T    C        0      0        2 
  10 chr10_73101279     ZGre    T    C        0      0        2 
  10 chr10_73101279     ZHar    T    C        0      0        2 
  10 chr10_73101279   Sample    T    C        0      0        2 
  10 chr10_73118506     AAsi    G    T        0      0        2 
  10 chr10_73118506     AKia    G    T        0      0        2 
  10 chr10_73118506     AOna    G    T        0      0        2 
  10 chr10_73118506     ASom    G    T        0      0        2 
  10 chr10_73118506     HCab    G    T        0      0        2 
  10 chr10_73118506     HPrz    G    T        0      0        2 
  10 chr10_73118506     ZBoe    G    T      0.5      1        2 
  10 chr10_73118506     ZGre    G    T        0      0        2 
  10 chr10_73118506     ZHar    G    T        0      0        2 
  10 chr10_73118506   Sample    G    T        0      0        2 
  10 chr10_73119486     AAsi    G    T        0      0        2 
  10 chr10_73119486     AKia    G    T        0      0        2 
  10 chr10_73119486     AOna    G    T        0      0        2 
  10 chr10_73119486     ASom    G    T        0      0        2 
  10 chr10_73119486     HCab    G    T        1      2        2 
  10 chr10_73119486     HPrz    G    T        1      2        2 
  10 chr10_73119486     ZBoe    G    T        0      0        2 
  10 chr10_73119486     ZGre    G    T        0      0        2 
  10 chr10_73119486     ZHar    G    T        0      0        2 
  10 chr10_73119486   Sample    G    T        0      0        2 
  10 chr10_73122095     AAsi    G    A        0      0        2 
  10 chr10_73122095     AKia    G    A        0      0        2 
  10 chr10_73122095     AOna    G    A        0      0        2 
  10 chr10_73122095     ASom    G    A        0      0        2 
  10 chr10_73122095     HCab    G    A        0      0        2 
  10 chr10_73122095     HPrz    G    A        0      0        2 
  10 chr10_73122095     ZBoe    G    A      0.5      1        2 
  10 chr10_73122095     ZGre    G    A        0      0        2 
  10 chr10_73122095     ZHar    G    A        0      0        2 
  10 chr10_73122095   Sample    G    A        0      0        2 
  10 chr10_73131374     AAsi    T    A        0      0        2 
  10 chr10_73131374     AKia    T    A        0      0        2 
  10 chr10_73131374     AOna    T    A        0      0        2 
  10 chr10_73131374     ASom    T    A        0      0        2 
  10 chr10_73131374     HCab    T    A        1      2        2 
  10 chr10_73131374     HPrz    T    A        1      2        2 
  10 chr10_73131374     ZBoe    T    A        0      0        2 
  10 chr10_73131374     ZGre    T    A        0      0        2 
  10 chr10_73131374     ZHar    T    A        0      0        2 
  10 chr10_73131374   Sample    T    A        0      0        2 
  10 chr10_73137328     AAsi    T    C        0      0        2 
  10 chr10_73137328     AKia    T    C        0      0        2 
  10 chr10_73137328     AOna    T    C        0      0        2 
  10 chr10_73137328     ASom    T    C        0      0        2 
  10 chr10_73137328     HCab    T    C        1      2        2 
  10 chr10_73137328     HPrz    T    C        1      2        2 
  10 chr10_73137328     ZBoe    T    C        0      0        2 
  10 chr10_73137328     ZGre    T    C        0      0        2 
  10 chr10_73137328     ZHar    T    C        0      0        2 
  10 chr10_73137328   Sample    T    C        0      0        2 
  10 chr10_73137801     AAsi    C    T        0      0        2 
  10 chr10_73137801     AKia    C    T        0      0        2 
  10 chr10_73137801     AOna    C    T        0      0        2 
  10 chr10_73137801     ASom    C    T      0.5      1        2 
  10 chr10_73137801     HCab    C    T        0      0        2 
  10 chr10_73137801     HPrz    C    T        0      0        2 
  10 chr10_73137801     ZBoe    C    T        0      0        2 
  10 chr10_73137801     ZGre    C    T        0      0        2 
  10 chr10_73137801     ZHar    C    T        0      0        2 
  10 chr10_73137801   Sample    C    T        0      0        2 
  10 chr10_73138398     AAsi    G    C        0      0        2 
  10 chr10_73138398     AKia    G    C        0      0        2 
  10 chr10_73138398     AOna    G    C        0      0        2 
  10 chr10_73138398     ASom    G    C      0.5      1        2 
  10 chr10_73138398     HCab    G    C        0      0        2 
  10 chr10_73138398     HPrz    G    C        0      0        2 
  10 chr10_73138398     ZBoe    G    C        0      0        2 
  10 chr10_73138398     ZGre    G    C        0      0        2 
  10 chr10_73138398     ZHar    G    C        0      0        2 
  10 chr10_73138398   Sample    G    C        0      0        2 
  10 chr10_73140889     AAsi    G    T        0      0        2 
  10 chr10_73140889     AKia    G    T      0.5      1        2 
  10 chr10_73140889     AOna    G    T        0      0        2 
  10 chr10_73140889     ASom    G    T        0      0        2 
  10 chr10_73140889     HCab    G    T        0      0        2 
  10 chr10_73140889     HPrz    G    T        0      0        2 
  10 chr10_73140889     ZBoe    G    T        0      0        2 
  10 chr10_73140889     ZGre    G    T        0      0        2 
  10 chr10_73140889     ZHar    G    T        0      0        2 
  10 chr10_73140889   Sample    G    T        0      0        2 
  10 chr10_73156898     AAsi    G    A        0      0        2 
  10 chr10_73156898     AKia    G    A        0      0        2 
  10 chr10_73156898     AOna    G    A        0      0        2 
  10 chr10_73156898     ASom    G    A        0      0        2 
  10 chr10_73156898     HCab    G    A        0      0        2 
  10 chr10_73156898     HPrz    G    A        0      0        2 
  10 chr10_73156898     ZBoe    G    A        0      0        2 
  10 chr10_73156898     ZGre    G    A        0      0        2 
  10 chr10_73156898     ZHar    G    A      0.5      1        2 
  10 chr10_73156898   Sample    G    A        0      0        2 
  10 chr10_73162732     AAsi    C    G        0      0        2 
  10 chr10_73162732     AKia    C    G        0      0        2 
  10 chr10_73162732     AOna    C    G        0      0        2 
  10 chr10_73162732     ASom    C    G        0      0        2 
  10 chr10_73162732     HCab    C    G        1      2        2 
  10 chr10_73162732     HPrz    C    G      0.5      1        2 
  10 chr10_73162732     ZBoe    C    G        0      0        2 
  10 chr10_73162732     ZGre    C    G        0      0        2 
  10 chr10_73162732     ZHar    C    G        0      0        2 
  10 chr10_73162732   Sample    C    G        0      0        2 
  10 chr10_73165776     AAsi    G    A        0      0        2 
  10 chr10_73165776     AKia    G    A        0      0        2 
  10 chr10_73165776     AOna    G    A        0      0        2 
  10 chr10_73165776     ASom    G    A        0      0        2 
  10 chr10_73165776     HCab    G    A        0      0        2 
  10 chr10_73165776     HPrz    G    A        0      0        2 
  10 chr10_73165776     ZBoe    G    A        0      0        2 
  10 chr10_73165776     ZGre    G    A        0      0        2 
  10 chr10_73165776     ZHar    G    A        1      2        2 
  10 chr10_73165776   Sample    G    A        0      0        2 
  10 chr10_73166068     AAsi    G    A        0      0        2 
  10 chr10_73166068     AKia    G    A        0      0        2 
  10 chr10_73166068     AOna    G    A        0      0        2 
  10 chr10_73166068     ASom    G    A        0      0        2 
  10 chr10_73166068     HCab    G    A        0      0        2 
  10 chr10_73166068     HPrz    G    A        0      0        2 
  10 chr10_73166068     ZBoe    G    A        0      0        2 
  10 chr10_73166068     ZGre    G    A        0      0        2 
  10 chr10_73166068     ZHar    G    A        1      2        2 
  10 chr10_73166068   Sample    G    A        0      0        2 
  10 chr10_73168100     AAsi    C    A        0      0        2 
  10 chr10_73168100     AKia    C    A        0      0        2 
  10 chr10_73168100     AOna    C    A        0      0        2 
  10 chr10_73168100     ASom    C    A        0      0        2 
  10 chr10_73168100     HCab    C    A        0      0        2 
  10 chr10_73168100     HPrz    C    A        0      0        2 
  10 chr10_73168100     ZBoe    C    A        0      0        2 
  10 chr10_73168100     ZGre    C    A        1      2        2 
  10 chr10_73168100     ZHar    C    A        0      0        2 
  10 chr10_73168100   Sample    C    A        0      0        2 
  10 chr10_73170109     AAsi    C    T        1      2        2 
  10 chr10_73170109     AKia    C    T        0      0        2 
  10 chr10_73170109     AOna    C    T        0      0        2 
  10 chr10_73170109     ASom    C    T        1      2        2 
  10 chr10_73170109     HCab    C    T        0      0        2 
  10 chr10_73170109     HPrz    C    T        0      0        2 
  10 chr10_73170109     ZBoe    C    T        0      0        2 
  10 chr10_73170109     ZGre    C    T        0      0        2 
  10 chr10_73170109     ZHar    C    T        0      0        2 
  10 chr10_73170109   Sample    C    T        1      2        2 
  10 chr10_73171753     AAsi    G    C        0      0        2 
  10 chr10_73171753     AKia    G    C        0      0        2 
  10 chr10_73171753     AOna    G    C        0      0        2 
  10 chr10_73171753     ASom    G    C        0      0        2 
  10 chr10_73171753     HCab    G    C        1      2        2 
  10 chr10_73171753     HPrz    G    C        1      2        2 
  10 chr10_73171753     ZBoe    G    C        0      0        2 
  10 chr10_73171753     ZGre    G    C        0      0        2 
  10 chr10_73171753     ZHar    G    C        0      0        2 
  10 chr10_73171753   Sample    G    C        0      0        2 
  10 chr10_73174812     AAsi    G    T        0      0        2 
  10 chr10_73174812     AKia    G    T        0      0        2 
  10 chr10_73174812     AOna    G    T        0      0        2 
  10 chr10_73174812     ASom    G    T        0      0        2 
  10 chr10_73174812     HCab    G    T        1      2        2 
  10 chr10_73174812     HPrz    G    T        1      2        2 
  10 chr10_73174812     ZBoe    G    T        0      0        2 
  10 chr10_73174812     ZGre    G    T        0      0        2 
  10 chr10_73174812     ZHar    G    T        0      0        2 
  10 chr10_73174812   Sample    G    T        0      0        2 
  10 chr10_73175357     AAsi    G    C        0      0        2 
  10 chr10_73175357     AKia    G    C        0      0        2 
  10 chr10_73175357     AOna    G    C        0      0        2 
  10 chr10_73175357     ASom    G    C        0      0        2 
  10 chr10_73175357     HCab    G    C        0      0        2 
  10 chr10_73175357     HPrz    G    C        0      0        2 
  10 chr10_73175357     ZBoe    G    C        1      2        2 
  10 chr10_73175357     ZGre    G    C        0      0        2 
  10 chr10_73175357     ZHar    G    C        0      0        2 
  10 chr10_73175357   Sample    G    C        0      0        2 
  10 chr10_73176606     AAsi    A    G        0      0        2 
  10 chr10_73176606     AKia    A    G        0      0        2 
  10 chr10_73176606     AOna    A    G        0      0        2 
  10 chr10_73176606     ASom    A    G        0      0        2 
  10 chr10_73176606     HCab    A    G        1      2        2 
  10 chr10_73176606     HPrz    A    G        1      2        2 
  10 chr10_73176606     ZBoe    A    G        0      0        2 
  10 chr10_73176606     ZGre    A    G        0      0        2 
  10 chr10_73176606     ZHar    A    G        0      0        2 
  10 chr10_73176606   Sample    A    G        0      0        2 
  10 chr10_73178525     AAsi    A    G        0      0        2 
  10 chr10_73178525     AKia    A    G        0      0        2 
  10 chr10_73178525     AOna    A    G        0      0        2 
  10 chr10_73178525     ASom    A    G        0      0        2 
  10 chr10_73178525     HCab    A    G        1      2        2 
  10 chr10_73178525     HPrz    A    G        1      2        2 
  10 chr10_73178525     ZBoe    A    G        0      0        2 
  10 chr10_73178525     ZGre    A    G        0      0        2 
  10 chr10_73178525     ZHar    A    G        0      0        2 
  10 chr10_73178525   Sample    A    G        0      0        2 
  10 chr10_73179779     AAsi    C    T        0      0        2 
  10 chr10_73179779     AKia    C    T        0      0        2 
  10 chr10_73179779     AOna    C    T        0      0        2 
  10 chr10_73179779     ASom    C    T        0      0        2 
  10 chr10_73179779     HCab    C    T        0      0        2 
  10 chr10_73179779     HPrz    C    T        0      0        2 
  10 chr10_73179779     ZBoe    C    T        0      0        2 
  10 chr10_73179779     ZGre    C    T      0.5      1        2 
  10 chr10_73179779     ZHar    C    T        0      0        2 
  10 chr10_73179779   Sample    C    T        0      0        2 
  10 chr10_73182022     AAsi    G    C        0      0        2 
  10 chr10_73182022     AKia    G    C        0      0        2 
  10 chr10_73182022     AOna    G    C        0      0        2 
  10 chr10_73182022     ASom    G    C        0      0        2 
  10 chr10_73182022     HCab    G    C        0      0        2 
  10 chr10_73182022     HPrz    G    C        0      0        2 
  10 chr10_73182022     ZBoe    G    C        1      2        2 
  10 chr10_73182022     ZGre    G    C        0      0        2 
  10 chr10_73182022     ZHar    G    C        0      0        2 
  10 chr10_73182022   Sample    G    C        0      0        2 
  10 chr10_73199497     AAsi    A    C        0      0        2 
  10 chr10_73199497     AKia    A    C        0      0        2 
  10 chr10_73199497     AOna    A    C        0      0        2 
  10 chr10_73199497     ASom    A    C        0      0        2 
  10 chr10_73199497     HCab    A    C        0      0        2 
  10 chr10_73199497     HPrz    A    C      0.5      1        2 
  10 chr10_73199497     ZBoe    A    C        0      0        2 
  10 chr10_73199497     ZGre    A    C        0      0        2 
  10 chr10_73199497     ZHar    A    C        0      0        2 
  10 chr10_73199497   Sample    A    C        0      0        2 
  10 chr10_73202934     AAsi    A    G        0      0        2 
  10 chr10_73202934     AKia    A    G        0      0        2 
  10 chr10_73202934     AOna    A    G        0      0        2 
  10 chr10_73202934     ASom    A    G        0      0        2 
  10 chr10_73202934     HCab    A    G        0      0        2 
  10 chr10_73202934     HPrz    A    G        0      0        2 
  10 chr10_73202934     ZBoe    A    G        0      0        2 
  10 chr10_73202934     ZGre    A    G      0.5      1        2 
  10 chr10_73202934     ZHar    A    G        0      0        2 
  10 chr10_73202934   Sample    A    G        0      0        2 
  10 chr10_73203665     AAsi    T    A        0      0        2 
  10 chr10_73203665     AKia    T    A        0      0        2 
  10 chr10_73203665     AOna    T    A        0      0        2 
  10 chr10_73203665     ASom    T    A        0      0        2 
  10 chr10_73203665     HCab    T    A        0      0        2 
  10 chr10_73203665     HPrz    T    A        0      0        2 
  10 chr10_73203665     ZBoe    T    A        0      0        2 
  10 chr10_73203665     ZGre    T    A        1      2        2 
  10 chr10_73203665     ZHar    T    A        0      0        2 
  10 chr10_73203665   Sample    T    A        0      0        2 
  10 chr10_73215672     AAsi    A    C        0      0        2 
  10 chr10_73215672     AKia    A    C        0      0        2 
  10 chr10_73215672     AOna    A    C        0      0        2 
  10 chr10_73215672     ASom    A    C        0      0        2 
  10 chr10_73215672     HCab    A    C        0      0        2 
  10 chr10_73215672     HPrz    A    C        0      0        2 
  10 chr10_73215672     ZBoe    A    C      0.5      1        2 
  10 chr10_73215672     ZGre    A    C        0      0        2 
  10 chr10_73215672     ZHar    A    C        0      0        2 
  10 chr10_73215672   Sample    A    C        0      0        2 
  10 chr10_73218917     AAsi    G    A        0      0        2 
  10 chr10_73218917     AKia    G    A      0.5      1        2 
  10 chr10_73218917     AOna    G    A        0      0        2 
  10 chr10_73218917     ASom    G    A        0      0        2 
  10 chr10_73218917     HCab    G    A        0      0        2 
  10 chr10_73218917     HPrz    G    A        0      0        2 
  10 chr10_73218917     ZBoe    G    A        0      0        2 
  10 chr10_73218917     ZGre    G    A        0      0        2 
  10 chr10_73218917     ZHar    G    A        0      0        2 
  10 chr10_73218917   Sample    G    A        0      0        2 
  10 chr10_73222435     AAsi    A    C        0      0        2 
  10 chr10_73222435     AKia    A    C        0      0        2 
  10 chr10_73222435     AOna    A    C        0      0        2 
  10 chr10_73222435     ASom    A    C        0      0        2 
  10 chr10_73222435     HCab    A    C        1      2        2 
  10 chr10_73222435     HPrz    A    C        1      2        2 
  10 chr10_73222435     ZBoe    A    C        0      0        2 
  10 chr10_73222435     ZGre    A    C        0      0        2 
  10 chr10_73222435     ZHar    A    C        0      0        2 
  10 chr10_73222435   Sample    A    C        0      0        2 
  10 chr10_73227549     AAsi    A    G        0      0        2 
  10 chr10_73227549     AKia    A    G        0      0        2 
  10 chr10_73227549     AOna    A    G        0      0        2 
  10 chr10_73227549     ASom    A    G        0      0        2 
  10 chr10_73227549     HCab    A    G        0      0        2 
  10 chr10_73227549     HPrz    A    G        0      0        2 
  10 chr10_73227549     ZBoe    A    G        1      2        2 
  10 chr10_73227549     ZGre    A    G        0      0        2 
  10 chr10_73227549     ZHar    A    G        0      0        2 
  10 chr10_73227549   Sample    A    G        0      0        2 
  10 chr10_73229576     AAsi    G    A        0      0        2 
  10 chr10_73229576     AKia    G    A        0      0        2 
  10 chr10_73229576     AOna    G    A        0      0        2 
  10 chr10_73229576     ASom    G    A        0      0        2 
  10 chr10_73229576     HCab    G    A        1      2        2 
  10 chr10_73229576     HPrz    G    A        1      2        2 
  10 chr10_73229576     ZBoe    G    A        0      0        2 
  10 chr10_73229576     ZGre    G    A        0      0        2 
  10 chr10_73229576     ZHar    G    A        0      0        2 
  10 chr10_73229576   Sample    G    A        0      0        2 
  10 chr10_73238004     AAsi    A    G        0      0        2 
  10 chr10_73238004     AKia    A    G        0      0        2 
  10 chr10_73238004     AOna    A    G        0      0        2 
  10 chr10_73238004     ASom    A    G        0      0        2 
  10 chr10_73238004     HCab    A    G        1      2        2 
  10 chr10_73238004     HPrz    A    G        1      2        2 
  10 chr10_73238004     ZBoe    A    G        0      0        2 
  10 chr10_73238004     ZGre    A    G        0      0        2 
  10 chr10_73238004     ZHar    A    G        0      0        2 
  10 chr10_73238004   Sample    A    G        0      0        2 
  10 chr10_73238823     AAsi    A    T        0      0        2 
  10 chr10_73238823     AKia    A    T        0      0        2 
  10 chr10_73238823     AOna    A    T        0      0        2 
  10 chr10_73238823     ASom    A    T        0      0        2 
  10 chr10_73238823     HCab    A    T        1      2        2 
  10 chr10_73238823     HPrz    A    T        1      2        2 
  10 chr10_73238823     ZBoe    A    T        1      2        2 
  10 chr10_73238823     ZGre    A    T        0      0        2 
  10 chr10_73238823     ZHar    A    T        0      0        2 
  10 chr10_73238823   Sample    A    T        0      0        2 
  10 chr10_73239518     AAsi    A    G        0      0        2 
  10 chr10_73239518     AKia    A    G        0      0        2 
  10 chr10_73239518     AOna    A    G        0      0        2 
  10 chr10_73239518     ASom    A    G        0      0        2 
  10 chr10_73239518     HCab    A    G        0      0        2 
  10 chr10_73239518     HPrz    A    G        0      0        2 
  10 chr10_73239518     ZBoe    A    G      0.5      1        2 
  10 chr10_73239518     ZGre    A    G        0      0        2 
  10 chr10_73239518     ZHar    A    G        0      0        2 
  10 chr10_73239518   Sample    A    G        0      0        2 
  10 chr10_73246634     AAsi    T    C        0      0        2 
  10 chr10_73246634     AKia    T    C        0      0        2 
  10 chr10_73246634     AOna    T    C        0      0        2 
  10 chr10_73246634     ASom    T    C        0      0        2 
  10 chr10_73246634     HCab    T    C        0      0        2 
  10 chr10_73246634     HPrz    T    C        0      0        2 
  10 chr10_73246634     ZBoe    T    C      0.5      1        2 
  10 chr10_73246634     ZGre    T    C        0      0        2 
  10 chr10_73246634     ZHar    T    C        0      0        2 
  10 chr10_73246634   Sample    T    C        0      0        2 
  10 chr10_73250565     AAsi    G    A        0      0        2 
  10 chr10_73250565     AKia    G    A        0      0        2 
  10 chr10_73250565     AOna    G    A        0      0        2 
  10 chr10_73250565     ASom    G    A        0      0        2 
  10 chr10_73250565     HCab    G    A        1      2        2 
  10 chr10_73250565     HPrz    G    A      0.5      1        2 
  10 chr10_73250565     ZBoe    G    A        0      0        2 
  10 chr10_73250565     ZGre    G    A        0      0        2 
  10 chr10_73250565     ZHar    G    A        0      0        2 
  10 chr10_73250565   Sample    G    A        0      0        2 
  10 chr10_73251839     AAsi    T    G      0.5      1        2 
  10 chr10_73251839     AKia    T    G        0      0        2 
  10 chr10_73251839     AOna    T    G        0      0        2 
  10 chr10_73251839     ASom    T    G        0      0        2 
  10 chr10_73251839     HCab    T    G        0      0        2 
  10 chr10_73251839     HPrz    T    G        0      0        2 
  10 chr10_73251839     ZBoe    T    G        0      0        2 
  10 chr10_73251839     ZGre    T    G        0      0        2 
  10 chr10_73251839     ZHar    T    G        0      0        2 
  10 chr10_73251839   Sample    T    G        0      0        2 
  10 chr10_73256246     AAsi    T    C        0      0        2 
  10 chr10_73256246     AKia    T    C        0      0        2 
  10 chr10_73256246     AOna    T    C        0      0        2 
  10 chr10_73256246     ASom    T    C        0      0        2 
  10 chr10_73256246     HCab    T    C        1      2        2 
  10 chr10_73256246     HPrz    T    C        1      2        2 
  10 chr10_73256246     ZBoe    T    C        0      0        2 
  10 chr10_73256246     ZGre    T    C        0      0        2 
  10 chr10_73256246     ZHar    T    C        0      0        2 
  10 chr10_73256246   Sample    T    C        0      0        2 
  10 chr10_73259964     AAsi    C    T        0      0        2 
  10 chr10_73259964     AKia    C    T        0      0        2 
  10 chr10_73259964     AOna    C    T        0      0        2 
  10 chr10_73259964     ASom    C    T        0      0        2 
  10 chr10_73259964     HCab    C    T        0      0        2 
  10 chr10_73259964     HPrz    C    T        0      0        2 
  10 chr10_73259964     ZBoe    C    T        1      2        2 
  10 chr10_73259964     ZGre    C    T        0      0        2 
  10 chr10_73259964     ZHar    C    T        0      0        2 
  10 chr10_73259964   Sample    C    T        0      0        2 
  10 chr10_73273827     AAsi    A    G        0      0        2 
  10 chr10_73273827     AKia    A    G        0      0        2 
  10 chr10_73273827     AOna    A    G        0      0        2 
  10 chr10_73273827     ASom    A    G        0      0        2 
  10 chr10_73273827     HCab    A    G        0      0        2 
  10 chr10_73273827     HPrz    A    G      0.5      1        2 
  10 chr10_73273827     ZBoe    A    G        0      0        2 
  10 chr10_73273827     ZGre    A    G        0      0        2 
  10 chr10_73273827     ZHar    A    G        0      0        2 
  10 chr10_73273827   Sample    A    G        0      0        2 
  10 chr10_73284883     AAsi    G    A        0      0        2 
  10 chr10_73284883     AKia    G    A        1      2        2 
  10 chr10_73284883     AOna    G    A        0      0        2 
  10 chr10_73284883     ASom    G    A        0      0        2 
  10 chr10_73284883     HCab    G    A        0      0        2 
  10 chr10_73284883     HPrz    G    A        0      0        2 
  10 chr10_73284883     ZBoe    G    A        0      0        2 
  10 chr10_73284883     ZGre    G    A        0      0        2 
  10 chr10_73284883     ZHar    G    A        0      0        2 
  10 chr10_73284883   Sample    G    A        0      0        2 
  10 chr10_73288267     AAsi    C    T        0      0        2 
  10 chr10_73288267     AKia    C    T        0      0        2 
  10 chr10_73288267     AOna    C    T        0      0        2 
  10 chr10_73288267     ASom    C    T        0      0        2 
  10 chr10_73288267     HCab    C    T        1      2        2 
  10 chr10_73288267     HPrz    C    T        1      2        2 
  10 chr10_73288267     ZBoe    C    T        0      0        2 
  10 chr10_73288267     ZGre    C    T        0      0        2 
  10 chr10_73288267     ZHar    C    T        0      0        2 
  10 chr10_73288267   Sample    C    T        0      0        2 
  10 chr10_73289620     AAsi    G    T        0      0        2 
  10 chr10_73289620     AKia    G    T        1      2        2 
  10 chr10_73289620     AOna    G    T        1      2        2 
  10 chr10_73289620     ASom    G    T        0      0        2 
  10 chr10_73289620     HCab    G    T        0      0        2 
  10 chr10_73289620     HPrz    G    T        0      0        2 
  10 chr10_73289620     ZBoe    G    T        0      0        2 
  10 chr10_73289620     ZGre    G    T        0      0        2 
  10 chr10_73289620     ZHar    G    T        0      0        2 
  10 chr10_73289620   Sample    G    T        0      0        2 
  10 chr10_73290752     AAsi    G    T        0      0        2 
  10 chr10_73290752     AKia    G    T        1      2        2 
  10 chr10_73290752     AOna    G    T        1      2        2 
  10 chr10_73290752     ASom    G    T        0      0        2 
  10 chr10_73290752     HCab    G    T        0      0        2 
  10 chr10_73290752     HPrz    G    T        0      0        2 
  10 chr10_73290752     ZBoe    G    T        0      0        2 
  10 chr10_73290752     ZGre    G    T        0      0        2 
  10 chr10_73290752     ZHar    G    T        0      0        2 
  10 chr10_73290752   Sample    G    T        0      0        2 
  10 chr10_73299373     AAsi    A    C      0.5      1        2 
  10 chr10_73299373     AKia    A    C        0      0        2 
  10 chr10_73299373     AOna    A    C        0      0        2 
  10 chr10_73299373     ASom    A    C        0      0        2 
  10 chr10_73299373     HCab    A    C        0      0        2 
  10 chr10_73299373     HPrz    A    C        0      0        2 
  10 chr10_73299373     ZBoe    A    C        0      0        2 
  10 chr10_73299373     ZGre    A    C        0      0        2 
  10 chr10_73299373     ZHar    A    C        0      0        2 
  10 chr10_73299373   Sample    A    C        0      0        2 
  10 chr10_73307714     AAsi    T    A        0      0        2 
  10 chr10_73307714     AKia    T    A        0      0        2 
  10 chr10_73307714     AOna    T    A        0      0        2 
  10 chr10_73307714     ASom    T    A        0      0        2 
  10 chr10_73307714     HCab    T    A        1      2        2 
  10 chr10_73307714     HPrz    T    A        1      2        2 
  10 chr10_73307714     ZBoe    T    A        0      0        2 
  10 chr10_73307714     ZGre    T    A        0      0        2 
  10 chr10_73307714     ZHar    T    A        0      0        2 
  10 chr10_73307714   Sample    T    A        0      0        2 
  10 chr10_73312453     AAsi    A    G        0      0        2 
  10 chr10_73312453     AKia    A    G        0      0        2 
  10 chr10_73312453     AOna    A    G        0      0        2 
  10 chr10_73312453     ASom    A    G        0      0        2 
  10 chr10_73312453     HCab    A    G        1      2        2 
  10 chr10_73312453     HPrz    A    G        1      2        2 
  10 chr10_73312453     ZBoe    A    G        0      0        2 
  10 chr10_73312453     ZGre    A    G        0      0        2 
  10 chr10_73312453     ZHar    A    G        0      0        2 
  10 chr10_73312453   Sample    A    G        0      0        2 
  10 chr10_73314198     AAsi    C    T        0      0        2 
  10 chr10_73314198     AKia    C    T        0      0        2 
  10 chr10_73314198     AOna    C    T        0      0        2 
  10 chr10_73314198     ASom    C    T        0      0        2 
  10 chr10_73314198     HCab    C    T        1      2        2 
  10 chr10_73314198     HPrz    C    T        1      2        2 
  10 chr10_73314198     ZBoe    C    T        0      0        2 
  10 chr10_73314198     ZGre    C    T        0      0        2 
  10 chr10_73314198     ZHar    C    T        0      0        2 
  10 chr10_73314198   Sample    C    T        0      0        2 
  10 chr10_73317741     AAsi    T    G      0.5      1        2 
  10 chr10_73317741     AKia    T    G        0      0        2 
  10 chr10_73317741     AOna    T    G        0      0        2 
  10 chr10_73317741     ASom    T    G        0      0        2 
  10 chr10_73317741     HCab    T    G        0      0        2 
  10 chr10_73317741     HPrz    T    G        0      0        2 
  10 chr10_73317741     ZBoe    T    G        0      0        2 
  10 chr10_73317741     ZGre    T    G        0      0        2 
  10 chr10_73317741     ZHar    T    G        0      0        2 
  10 chr10_73317741   Sample    T    G        0      0        2 
  10 chr10_73317879     AAsi    T    C        0      0        2 
  10 chr10_73317879     AKia    T    C        0      0        2 
  10 chr10_73317879     AOna    T    C        0      0        2 
  10 chr10_73317879     ASom    T    C        0      0        2 
  10 chr10_73317879     HCab    T    C        0      0        2 
  10 chr10_73317879     HPrz    T    C        0      0        2 
  10 chr10_73317879     ZBoe    T    C      0.5      1        2 
  10 chr10_73317879     ZGre    T    C        0      0        2 
  10 chr10_73317879     ZHar    T    C        0      0        2 
  10 chr10_73317879   Sample    T    C        0      0        2 
  10 chr10_73326531     AAsi    T    C        0      0        2 
  10 chr10_73326531     AKia    T    C        0      0        2 
  10 chr10_73326531     AOna    T    C        0      0        2 
  10 chr10_73326531     ASom    T    C        0      0        2 
  10 chr10_73326531     HCab    T    C        1      2        2 
  10 chr10_73326531     HPrz    T    C        1      2        2 
  10 chr10_73326531     ZBoe    T    C        0      0        2 
  10 chr10_73326531     ZGre    T    C        0      0        2 
  10 chr10_73326531     ZHar    T    C        0      0        2 
  10 chr10_73326531   Sample    T    C        0      0        2 
  10 chr10_73330323     AAsi    G    A        0      0        2 
  10 chr10_73330323     AKia    G    A        0      0        2 
  10 chr10_73330323     AOna    G    A        0      0        2 
  10 chr10_73330323     ASom    G    A      0.5      1        2 
  10 chr10_73330323     HCab    G    A        0      0        2 
  10 chr10_73330323     HPrz    G    A        0      0        2 
  10 chr10_73330323     ZBoe    G    A        0      0        2 
  10 chr10_73330323     ZGre    G    A        0      0        2 
  10 chr10_73330323     ZHar    G    A        0      0        2 
  10 chr10_73330323   Sample    G    A        0      0        2 
  10 chr10_73339800     AAsi    A    C        0      0        2 
  10 chr10_73339800     AKia    A    C        0      0        2 
  10 chr10_73339800     AOna    A    C        0      0        2 
  10 chr10_73339800     ASom    A    C        0      0        2 
  10 chr10_73339800     HCab    A    C        0      0        2 
  10 chr10_73339800     HPrz    A    C        0      0        2 
  10 chr10_73339800     ZBoe    A    C      0.5      1        2 
  10 chr10_73339800     ZGre    A    C        0      0        2 
  10 chr10_73339800     ZHar    A    C        0      0        2 
  10 chr10_73339800   Sample    A    C        0      0        2 
  10 chr10_73345603     AAsi    G    C        0      0        2 
  10 chr10_73345603     AKia    G    C        0      0        2 
  10 chr10_73345603     AOna    G    C        0      0        2 
  10 chr10_73345603     ASom    G    C        0      0        2 
  10 chr10_73345603     HCab    G    C        1      2        2 
  10 chr10_73345603     HPrz    G    C        0      0        2 
  10 chr10_73345603     ZBoe    G    C        0      0        2 
  10 chr10_73345603     ZGre    G    C        0      0        2 
  10 chr10_73345603     ZHar    G    C        0      0        2 
  10 chr10_73345603   Sample    G    C        0      0        2 
  10 chr10_73353519     AAsi    C    T        0      0        2 
  10 chr10_73353519     AKia    C    T        0      0        2 
  10 chr10_73353519     AOna    C    T        0      0        2 
  10 chr10_73353519     ASom    C    T        0      0        2 
  10 chr10_73353519     HCab    C    T        1      2        2 
  10 chr10_73353519     HPrz    C    T        1      2        2 
  10 chr10_73353519     ZBoe    C    T        0      0        2 
  10 chr10_73353519     ZGre    C    T        0      0        2 
  10 chr10_73353519     ZHar    C    T        0      0        2 
  10 chr10_73353519   Sample    C    T        0      0        2 
  10 chr10_73354184     AAsi    A    T      0.5      1        2 
  10 chr10_73354184     AKia    A    T        0      0        2 
  10 chr10_73354184     AOna    A    T        0      0        2 
  10 chr10_73354184     ASom    A    T        0      0        2 
  10 chr10_73354184     HCab    A    T        0      0        2 
  10 chr10_73354184     HPrz    A    T        0      0        2 
  10 chr10_73354184     ZBoe    A    T        0      0        2 
  10 chr10_73354184     ZGre    A    T        0      0        2 
  10 chr10_73354184     ZHar    A    T        0      0        2 
  10 chr10_73354184   Sample    A    T        0      0        2 
  10 chr10_73361586     AAsi    T    G        0      0        2 
  10 chr10_73361586     AKia    T    G        0      0        2 
  10 chr10_73361586     AOna    T    G        0      0        2 
  10 chr10_73361586     ASom    T    G        0      0        2 
  10 chr10_73361586     HCab    T    G        0      0        2 
  10 chr10_73361586     HPrz    T    G        0      0        2 
  10 chr10_73361586     ZBoe    T    G        0      0        2 
  10 chr10_73361586     ZGre    T    G        1      2        2 
  10 chr10_73361586     ZHar    T    G        0      0        2 
  10 chr10_73361586   Sample    T    G        0      0        2 
  10 chr10_73369911     AAsi    A    G        0      0        2 
  10 chr10_73369911     AKia    A    G        0      0        2 
  10 chr10_73369911     AOna    A    G        0      0        2 
  10 chr10_73369911     ASom    A    G        0      0        2 
  10 chr10_73369911     HCab    A    G        0      0        2 
  10 chr10_73369911     HPrz    A    G      0.5      1        2 
  10 chr10_73369911     ZBoe    A    G        0      0        2 
  10 chr10_73369911     ZGre    A    G        0      0        2 
  10 chr10_73369911     ZHar    A    G        0      0        2 
  10 chr10_73369911   Sample    A    G        0      0        2 
  10 chr10_73381097     AAsi    T    A        0      0        2 
  10 chr10_73381097     AKia    T    A        0      0        2 
  10 chr10_73381097     AOna    T    A        0      0        2 
  10 chr10_73381097     ASom    T    A        0      0        2 
  10 chr10_73381097     HCab    T    A        0      0        2 
  10 chr10_73381097     HPrz    T    A        0      0        2 
  10 chr10_73381097     ZBoe    T    A        0      0        2 
  10 chr10_73381097     ZGre    T    A        0      0        2 
  10 chr10_73381097     ZHar    T    A      0.5      1        2 
  10 chr10_73381097   Sample    T    A        0      0        2 
  10 chr10_73385247     AAsi    G    C        0      0        2 
  10 chr10_73385247     AKia    G    C        0      0        2 
  10 chr10_73385247     AOna    G    C        0      0        2 
  10 chr10_73385247     ASom    G    C        0      0        2 
  10 chr10_73385247     HCab    G    C        1      2        2 
  10 chr10_73385247     HPrz    G    C        1      2        2 
  10 chr10_73385247     ZBoe    G    C        0      0        2 
  10 chr10_73385247     ZGre    G    C        0      0        2 
  10 chr10_73385247     ZHar    G    C        0      0        2 
  10 chr10_73385247   Sample    G    C        0      0        2 
  10 chr10_73391006     AAsi    C    T        0      0        2 
  10 chr10_73391006     AKia    C    T        0      0        2 
  10 chr10_73391006     AOna    C    T        0      0        2 
  10 chr10_73391006     ASom    C    T        0      0        2 
  10 chr10_73391006     HCab    C    T        0      0        2 
  10 chr10_73391006     HPrz    C    T        0      0        2 
  10 chr10_73391006     ZBoe    C    T      0.5      1        2 
  10 chr10_73391006     ZGre    C    T        0      0        2 
  10 chr10_73391006     ZHar    C    T        0      0        2 
  10 chr10_73391006   Sample    C    T        0      0        2 
  10 chr10_73395439     AAsi    A    G        0      0        2 
  10 chr10_73395439     AKia    A    G        0      0        2 
  10 chr10_73395439     AOna    A    G        0      0        2 
  10 chr10_73395439     ASom    A    G        0      0        2 
  10 chr10_73395439     HCab    A    G        1      2        2 
  10 chr10_73395439     HPrz    A    G        1      2        2 
  10 chr10_73395439     ZBoe    A    G        0      0        2 
  10 chr10_73395439     ZGre    A    G        0      0        2 
  10 chr10_73395439     ZHar    A    G        0      0        2 
  10 chr10_73395439   Sample    A    G        0      0        2 
  10 chr10_73401024     AAsi    G    A        0      0        2 
  10 chr10_73401024     AKia    G    A        0      0        2 
  10 chr10_73401024     AOna    G    A        1      2        2 
  10 chr10_73401024     ASom    G    A        0      0        2 
  10 chr10_73401024     HCab    G    A        0      0        2 
  10 chr10_73401024     HPrz    G    A        0      0        2 
  10 chr10_73401024     ZBoe    G    A        0      0        2 
  10 chr10_73401024     ZGre    G    A        0      0        2 
  10 chr10_73401024     ZHar    G    A        0      0        2 
  10 chr10_73401024   Sample    G    A        0      0        2 
  10 chr10_73410473     AAsi    A    G        0      0        2 
  10 chr10_73410473     AKia    A    G        0      0        2 
  10 chr10_73410473     AOna    A    G        0      0        2 
  10 chr10_73410473     ASom    A    G        0      0        2 
  10 chr10_73410473     HCab    A    G        0      0        2 
  10 chr10_73410473     HPrz    A    G        0      0        2 
  10 chr10_73410473     ZBoe    A    G        0      0        2 
  10 chr10_73410473     ZGre    A    G        1      2        2 
  10 chr10_73410473     ZHar    A    G        0      0        2 
  10 chr10_73410473   Sample    A    G        0      0        2 
  10 chr10_73412455     AAsi    T    G        0      0        2 
  10 chr10_73412455     AKia    T    G        0      0        2 
  10 chr10_73412455     AOna    T    G        1      2        2 
  10 chr10_73412455     ASom    T    G        0      0        2 
  10 chr10_73412455     HCab    T    G        0      0        2 
  10 chr10_73412455     HPrz    T    G        0      0        2 
  10 chr10_73412455     ZBoe    T    G        0      0        2 
  10 chr10_73412455     ZGre    T    G        0      0        2 
  10 chr10_73412455     ZHar    T    G        0      0        2 
  10 chr10_73412455   Sample    T    G        0      0        2 
  10 chr10_73428872     AAsi    A    G        0      0        2 
  10 chr10_73428872     AKia    A    G        0      0        2 
  10 chr10_73428872     AOna    A    G        0      0        2 
  10 chr10_73428872     ASom    A    G        0      0        2 
  10 chr10_73428872     HCab    A    G        0      0        2 
  10 chr10_73428872     HPrz    A    G        0      0        2 
  10 chr10_73428872     ZBoe    A    G        0      0        2 
  10 chr10_73428872     ZGre    A    G        1      2        2 
  10 chr10_73428872     ZHar    A    G        0      0        2 
  10 chr10_73428872   Sample    A    G        0      0        2 
  10 chr10_73445149     AAsi    C    T        0      0        2 
  10 chr10_73445149     AKia    C    T        0      0        2 
  10 chr10_73445149     AOna    C    T        0      0        2 
  10 chr10_73445149     ASom    C    T        0      0        2 
  10 chr10_73445149     HCab    C    T        1      2        2 
  10 chr10_73445149     HPrz    C    T        1      2        2 
  10 chr10_73445149     ZBoe    C    T        0      0        2 
  10 chr10_73445149     ZGre    C    T        0      0        2 
  10 chr10_73445149     ZHar    C    T        0      0        2 
  10 chr10_73445149   Sample    C    T        0      0        2 
  10 chr10_73449127     AAsi    G    A        0      0        2 
  10 chr10_73449127     AKia    G    A        0      0        2 
  10 chr10_73449127     AOna    G    A        0      0        2 
  10 chr10_73449127     ASom    G    A        0      0        2 
  10 chr10_73449127     HCab    G    A        0      0        2 
  10 chr10_73449127     HPrz    G    A      0.5      1        2 
  10 chr10_73449127     ZBoe    G    A        0      0        2 
  10 chr10_73449127     ZGre    G    A        0      0        2 
  10 chr10_73449127     ZHar    G    A        0      0        2 
  10 chr10_73449127   Sample    G    A        0      0        2 
  10 chr10_73458957     AAsi    T    C        0      0        2 
  10 chr10_73458957     AKia    T    C        0      0        2 
  10 chr10_73458957     AOna    T    C        1      2        2 
  10 chr10_73458957     ASom    T    C        0      0        2 
  10 chr10_73458957     HCab    T    C        0      0        2 
  10 chr10_73458957     HPrz    T    C        0      0        2 
  10 chr10_73458957     ZBoe    T    C        0      0        2 
  10 chr10_73458957     ZGre    T    C        0      0        2 
  10 chr10_73458957     ZHar    T    C        0      0        2 
  10 chr10_73458957   Sample    T    C        0      0        2 
  10 chr10_73459201     AAsi    T    C        0      0        2 
  10 chr10_73459201     AKia    T    C        0      0        2 
  10 chr10_73459201     AOna    T    C        0      0        2 
  10 chr10_73459201     ASom    T    C        0      0        2 
  10 chr10_73459201     HCab    T    C        0      0        2 
  10 chr10_73459201     HPrz    T    C        0      0        2 
  10 chr10_73459201     ZBoe    T    C        1      2        2 
  10 chr10_73459201     ZGre    T    C        0      0        2 
  10 chr10_73459201     ZHar    T    C        0      0        2 
  10 chr10_73459201   Sample    T    C        0      0        2 
  10 chr10_73474013     AAsi    G    A        0      0        2 
  10 chr10_73474013     AKia    G    A        0      0        2 
  10 chr10_73474013     AOna    G    A        0      0        2 
  10 chr10_73474013     ASom    G    A        0      0        2 
  10 chr10_73474013     HCab    G    A        0      0        2 
  10 chr10_73474013     HPrz    G    A        0      0        2 
  10 chr10_73474013     ZBoe    G    A        0      0        2 
  10 chr10_73474013     ZGre    G    A        0      0        2 
  10 chr10_73474013     ZHar    G    A        1      2        2 
  10 chr10_73474013   Sample    G    A        0      0        2 
  10 chr10_73475619     AAsi    A    G        0      0        2 
  10 chr10_73475619     AKia    A    G        0      0        2 
  10 chr10_73475619     AOna    A    G        0      0        2 
  10 chr10_73475619     ASom    A    G        0      0        2 
  10 chr10_73475619     HCab    A    G        0      0        2 
  10 chr10_73475619     HPrz    A    G        0      0        2 
  10 chr10_73475619     ZBoe    A    G        1      2        2 
  10 chr10_73475619     ZGre    A    G        0      0        2 
  10 chr10_73475619     ZHar    A    G        0      0        2 
  10 chr10_73475619   Sample    A    G        0      0        2 
  10 chr10_73476780     AAsi    T    C        0      0        2 
  10 chr10_73476780     AKia    T    C        1      2        2 
  10 chr10_73476780     AOna    T    C        0      0        2 
  10 chr10_73476780     ASom    T    C        0      0        2 
  10 chr10_73476780     HCab    T    C        0      0        2 
  10 chr10_73476780     HPrz    T    C        0      0        2 
  10 chr10_73476780     ZBoe    T    C        0      0        2 
  10 chr10_73476780     ZGre    T    C        0      0        2 
  10 chr10_73476780     ZHar    T    C        0      0        2 
  10 chr10_73476780   Sample    T    C        0      0        2 
  10 chr10_73482302     AAsi    C    A        0      0        2 
  10 chr10_73482302     AKia    C    A        0      0        2 
  10 chr10_73482302     AOna    C    A        1      2        2 
  10 chr10_73482302     ASom    C    A        0      0        2 
  10 chr10_73482302     HCab    C    A        0      0        2 
  10 chr10_73482302     HPrz    C    A        0      0        2 
  10 chr10_73482302     ZBoe    C    A        0      0        2 
  10 chr10_73482302     ZGre    C    A        0      0        2 
  10 chr10_73482302     ZHar    C    A        0      0        2 
  10 chr10_73482302   Sample    C    A        0      0        2 
  10 chr10_73483933     AAsi    T    C        0      0        2 
  10 chr10_73483933     AKia    T    C        0      0        2 
  10 chr10_73483933     AOna    T    C        0      0        2 
  10 chr10_73483933     ASom    T    C        0      0        2 
  10 chr10_73483933     HCab    T    C        1      2        2 
  10 chr10_73483933     HPrz    T    C        1      2        2 
  10 chr10_73483933     ZBoe    T    C        0      0        2 
  10 chr10_73483933     ZGre    T    C        0      0        2 
  10 chr10_73483933     ZHar    T    C        0      0        2 
  10 chr10_73483933   Sample    T    C        1      2        2 
  10 chr10_73488741     AAsi    C    A        0      0        2 
  10 chr10_73488741     AKia    C    A        0      0        2 
  10 chr10_73488741     AOna    C    A        0      0        2 
  10 chr10_73488741     ASom    C    A        0      0        2 
  10 chr10_73488741     HCab    C    A        0      0        2 
  10 chr10_73488741     HPrz    C    A        0      0        2 
  10 chr10_73488741     ZBoe    C    A        1      2        2 
  10 chr10_73488741     ZGre    C    A        0      0        2 
  10 chr10_73488741     ZHar    C    A        0      0        2 
  10 chr10_73488741   Sample    C    A        0      0        2 
  10 chr10_73505411     AAsi    A    T        0      0        2 
  10 chr10_73505411     AKia    A    T        0      0        2 
  10 chr10_73505411     AOna    A    T        0      0        2 
  10 chr10_73505411     ASom    A    T        0      0        2 
  10 chr10_73505411     HCab    A    T        0      0        2 
  10 chr10_73505411     HPrz    A    T        0      0        2 
  10 chr10_73505411     ZBoe    A    T        0      0        2 
  10 chr10_73505411     ZGre    A    T        0      0        2 
  10 chr10_73505411     ZHar    A    T        1      2        2 
  10 chr10_73505411   Sample    A    T        0      0        2 
  10 chr10_73514851     AAsi    T    A        0      0        2 
  10 chr10_73514851     AKia    T    A        0      0        2 
  10 chr10_73514851     AOna    T    A        0      0        2 
  10 chr10_73514851     ASom    T    A        0      0        2 
  10 chr10_73514851     HCab    T    A        0      0        2 
  10 chr10_73514851     HPrz    T    A        0      0        2 
  10 chr10_73514851     ZBoe    T    A      0.5      1        2 
  10 chr10_73514851     ZGre    T    A        0      0        2 
  10 chr10_73514851     ZHar    T    A        0      0        2 
  10 chr10_73514851   Sample    T    A        0      0        2 
  10 chr10_73528504     AAsi    G    C        0      0        2 
  10 chr10_73528504     AKia    G    C        0      0        2 
  10 chr10_73528504     AOna    G    C        0      0        2 
  10 chr10_73528504     ASom    G    C        0      0        2 
  10 chr10_73528504     HCab    G    C        0      0        2 
  10 chr10_73528504     HPrz    G    C        0      0        2 
  10 chr10_73528504     ZBoe    G    C        1      2        2 
  10 chr10_73528504     ZGre    G    C        1      2        2 
  10 chr10_73528504     ZHar    G    C        1      2        2 
  10 chr10_73528504   Sample    G    C        0      0        2 
  10 chr10_73531935     AAsi    C    T        1      2        2 
  10 chr10_73531935     AKia    C    T        0      0        2 
  10 chr10_73531935     AOna    C    T        0      0        2 
  10 chr10_73531935     ASom    C    T        1      2        2 
  10 chr10_73531935     HCab    C    T        0      0        2 
  10 chr10_73531935     HPrz    C    T        0      0        2 
  10 chr10_73531935     ZBoe    C    T        0      0        2 
  10 chr10_73531935     ZGre    C    T        0      0        2 
  10 chr10_73531935     ZHar    C    T        0      0        2 
  10 chr10_73531935   Sample    C    T        1      2        2 
  10 chr10_73536330     AAsi    C    G        0      0        2 
  10 chr10_73536330     AKia    C    G        1      2        2 
  10 chr10_73536330     AOna    C    G        0      0        2 
  10 chr10_73536330     ASom    C    G        0      0        2 
  10 chr10_73536330     HCab    C    G        0      0        2 
  10 chr10_73536330     HPrz    C    G        0      0        2 
  10 chr10_73536330     ZBoe    C    G        0      0        2 
  10 chr10_73536330     ZGre    C    G        0      0        2 
  10 chr10_73536330     ZHar    C    G        0      0        2 
  10 chr10_73536330   Sample    C    G        0      0        2 
  10 chr10_73538323     AAsi    A    G        0      0        2 
  10 chr10_73538323     AKia    A    G        0      0        2 
  10 chr10_73538323     AOna    A    G        0      0        2 
  10 chr10_73538323     ASom    A    G        0      0        2 
  10 chr10_73538323     HCab    A    G        1      2        2 
  10 chr10_73538323     HPrz    A    G        1      2        2 
  10 chr10_73538323     ZBoe    A    G        0      0        2 
  10 chr10_73538323     ZGre    A    G        0      0        2 
  10 chr10_73538323     ZHar    A    G        0      0        2 
  10 chr10_73538323   Sample    A    G        0      0        2 
  10 chr10_73539253     AAsi    G    A        0      0        2 
  10 chr10_73539253     AKia    G    A        0      0        2 
  10 chr10_73539253     AOna    G    A        0      0        2 
  10 chr10_73539253     ASom    G    A        0      0        2 
  10 chr10_73539253     HCab    G    A        1      2        2 
  10 chr10_73539253     HPrz    G    A        1      2        2 
  10 chr10_73539253     ZBoe    G    A        0      0        2 
  10 chr10_73539253     ZGre    G    A        0      0        2 
  10 chr10_73539253     ZHar    G    A        0      0        2 
  10 chr10_73539253   Sample    G    A        0      0        2 
  10 chr10_73540528     AAsi    A    G        0      0        2 
  10 chr10_73540528     AKia    A    G        0      0        2 
  10 chr10_73540528     AOna    A    G        0      0        2 
  10 chr10_73540528     ASom    A    G        0      0        2 
  10 chr10_73540528     HCab    A    G        0      0        2 
  10 chr10_73540528     HPrz    A    G      0.5      1        2 
  10 chr10_73540528     ZBoe    A    G        0      0        2 
  10 chr10_73540528     ZGre    A    G        0      0        2 
  10 chr10_73540528     ZHar    A    G        0      0        2 
  10 chr10_73540528   Sample    A    G        0      0        2 
  10 chr10_73544091     AAsi    A    G      0.5      1        2 
  10 chr10_73544091     AKia    A    G        0      0        2 
  10 chr10_73544091     AOna    A    G        0      0        2 
  10 chr10_73544091     ASom    A    G        0      0        2 
  10 chr10_73544091     HCab    A    G        0      0        2 
  10 chr10_73544091     HPrz    A    G        0      0        2 
  10 chr10_73544091     ZBoe    A    G        0      0        2 
  10 chr10_73544091     ZGre    A    G        0      0        2 
  10 chr10_73544091     ZHar    A    G        0      0        2 
  10 chr10_73544091   Sample    A    G        0      0        2 
  10 chr10_73554551     AAsi    C    T        0      0        2 
  10 chr10_73554551     AKia    C    T        0      0        2 
  10 chr10_73554551     AOna    C    T        0      0        2 
  10 chr10_73554551     ASom    C    T        0      0        2 
  10 chr10_73554551     HCab    C    T        0      0        2 
  10 chr10_73554551     HPrz    C    T        0      0        2 
  10 chr10_73554551     ZBoe    C    T        0      0        2 
  10 chr10_73554551     ZGre    C    T        0      0        2 
  10 chr10_73554551     ZHar    C    T      0.5      1        2 
  10 chr10_73554551   Sample    C    T        0      0        2 
  10 chr10_73554786     AAsi    A    C        0      0        2 
  10 chr10_73554786     AKia    A    C        0      0        2 
  10 chr10_73554786     AOna    A    C        0      0        2 
  10 chr10_73554786     ASom    A    C        0      0        2 
  10 chr10_73554786     HCab    A    C        1      2        2 
  10 chr10_73554786     HPrz    A    C        1      2        2 
  10 chr10_73554786     ZBoe    A    C        0      0        2 
  10 chr10_73554786     ZGre    A    C        0      0        2 
  10 chr10_73554786     ZHar    A    C        0      0        2 
  10 chr10_73554786   Sample    A    C        0      0        2 
  10 chr10_73558658     AAsi    G    T        0      0        2 
  10 chr10_73558658     AKia    G    T        0      0        2 
  10 chr10_73558658     AOna    G    T        0      0        2 
  10 chr10_73558658     ASom    G    T        0      0        2 
  10 chr10_73558658     HCab    G    T        0      0        2 
  10 chr10_73558658     HPrz    G    T      0.5      1        2 
  10 chr10_73558658     ZBoe    G    T        0      0        2 
  10 chr10_73558658     ZGre    G    T        0      0        2 
  10 chr10_73558658     ZHar    G    T        0      0        2 
  10 chr10_73558658   Sample    G    T        0      0        2 
  10 chr10_73558941     AAsi    T    C        0      0        2 
  10 chr10_73558941     AKia    T    C        0      0        2 
  10 chr10_73558941     AOna    T    C        0      0        2 
  10 chr10_73558941     ASom    T    C        0      0        2 
  10 chr10_73558941     HCab    T    C        0      0        2 
  10 chr10_73558941     HPrz    T    C        0      0        2 
  10 chr10_73558941     ZBoe    T    C      0.5      1        2 
  10 chr10_73558941     ZGre    T    C        0      0        2 
  10 chr10_73558941     ZHar    T    C        0      0        2 
  10 chr10_73558941   Sample    T    C        0      0        2 
  10 chr10_73558969     AAsi    A    G        0      0        2 
  10 chr10_73558969     AKia    A    G        1      2        2 
  10 chr10_73558969     AOna    A    G        0      0        2 
  10 chr10_73558969     ASom    A    G        0      0        2 
  10 chr10_73558969     HCab    A    G        0      0        2 
  10 chr10_73558969     HPrz    A    G        0      0        2 
  10 chr10_73558969     ZBoe    A    G        0      0        2 
  10 chr10_73558969     ZGre    A    G        0      0        2 
  10 chr10_73558969     ZHar    A    G        0      0        2 
  10 chr10_73558969   Sample    A    G        0      0        2 
  10 chr10_73563470     AAsi    G    A        1      2        2 
  10 chr10_73563470     AKia    G    A        0      0        2 
  10 chr10_73563470     AOna    G    A        0      0        2 
  10 chr10_73563470     ASom    G    A        1      2        2 
  10 chr10_73563470     HCab    G    A        0      0        2 
  10 chr10_73563470     HPrz    G    A        0      0        2 
  10 chr10_73563470     ZBoe    G    A        0      0        2 
  10 chr10_73563470     ZGre    G    A        0      0        2 
  10 chr10_73563470     ZHar    G    A        0      0        2 
  10 chr10_73563470   Sample    G    A        1      2        2 
  10 chr10_73567630     AAsi    G    A        0      0        2 
  10 chr10_73567630     AKia    G    A        0      0        2 
  10 chr10_73567630     AOna    G    A        0      0        2 
  10 chr10_73567630     ASom    G    A        0      0        2 
  10 chr10_73567630     HCab    G    A        1      2        2 
  10 chr10_73567630     HPrz    G    A        1      2        2 
  10 chr10_73567630     ZBoe    G    A        0      0        2 
  10 chr10_73567630     ZGre    G    A        0      0        2 
  10 chr10_73567630     ZHar    G    A        0      0        2 
  10 chr10_73567630   Sample    G    A        0      0        2 
  10 chr10_73588006     AAsi    C    T        0      0        2 
  10 chr10_73588006     AKia    C    T        0      0        2 
  10 chr10_73588006     AOna    C    T        0      0        2 
  10 chr10_73588006     ASom    C    T        0      0        2 
  10 chr10_73588006     HCab    C    T        0      0        2 
  10 chr10_73588006     HPrz    C    T      0.5      1        2 
  10 chr10_73588006     ZBoe    C    T        0      0        2 
  10 chr10_73588006     ZGre    C    T        0      0        2 
  10 chr10_73588006     ZHar    C    T        0      0        2 
  10 chr10_73588006   Sample    C    T        0      0        2 
  10 chr10_73592735     AAsi    G    A        0      0        2 
  10 chr10_73592735     AKia    G    A        0      0        2 
  10 chr10_73592735     AOna    G    A        0      0        2 
  10 chr10_73592735     ASom    G    A        0      0        2 
  10 chr10_73592735     HCab    G    A        1      2        2 
  10 chr10_73592735     HPrz    G    A        1      2        2 
  10 chr10_73592735     ZBoe    G    A        0      0        2 
  10 chr10_73592735     ZGre    G    A        0      0        2 
  10 chr10_73592735     ZHar    G    A        0      0        2 
  10 chr10_73592735   Sample    G    A        0      0        2 
  10 chr10_73594013     AAsi    T    C        0      0        2 
  10 chr10_73594013     AKia    T    C        0      0        2 
  10 chr10_73594013     AOna    T    C        1      2        2 
  10 chr10_73594013     ASom    T    C        0      0        2 
  10 chr10_73594013     HCab    T    C        0      0        2 
  10 chr10_73594013     HPrz    T    C        0      0        2 
  10 chr10_73594013     ZBoe    T    C        0      0        2 
  10 chr10_73594013     ZGre    T    C        0      0        2 
  10 chr10_73594013     ZHar    T    C        0      0        2 
  10 chr10_73594013   Sample    T    C        0      0        2 
  10 chr10_73598850     AAsi    T    C        0      0        2 
  10 chr10_73598850     AKia    T    C      0.5      1        2 
  10 chr10_73598850     AOna    T    C        0      0        2 
  10 chr10_73598850     ASom    T    C        0      0        2 
  10 chr10_73598850     HCab    T    C        0      0        2 
  10 chr10_73598850     HPrz    T    C        0      0        2 
  10 chr10_73598850     ZBoe    T    C        0      0        2 
  10 chr10_73598850     ZGre    T    C        0      0        2 
  10 chr10_73598850     ZHar    T    C        0      0        2 
  10 chr10_73598850   Sample    T    C        0      0        2 
  10 chr10_73608792     AAsi    T    C      0.5      1        2 
  10 chr10_73608792     AKia    T    C        0      0        2 
  10 chr10_73608792     AOna    T    C        0      0        2 
  10 chr10_73608792     ASom    T    C        1      2        2 
  10 chr10_73608792     HCab    T    C        0      0        2 
  10 chr10_73608792     HPrz    T    C        0      0        2 
  10 chr10_73608792     ZBoe    T    C        0      0        2 
  10 chr10_73608792     ZGre    T    C        0      0        2 
  10 chr10_73608792     ZHar    T    C        0      0        2 
  10 chr10_73608792   Sample    T    C        1      2        2 
  10 chr10_73624494     AAsi    G    A        0      0        2 
  10 chr10_73624494     AKia    G    A        0      0        2 
  10 chr10_73624494     AOna    G    A        0      0        2 
  10 chr10_73624494     ASom    G    A        0      0        2 
  10 chr10_73624494     HCab    G    A        0      0        2 
  10 chr10_73624494     HPrz    G    A        0      0        2 
  10 chr10_73624494     ZBoe    G    A        0      0        2 
  10 chr10_73624494     ZGre    G    A        0      0        2 
  10 chr10_73624494     ZHar    G    A      0.5      1        2 
  10 chr10_73624494   Sample    G    A        0      0        2 
  10 chr10_73628800     AAsi    T    C        0      0        2 
  10 chr10_73628800     AKia    T    C        0      0        2 
  10 chr10_73628800     AOna    T    C        0      0        2 
  10 chr10_73628800     ASom    T    C        0      0        2 
  10 chr10_73628800     HCab    T    C        0      0        2 
  10 chr10_73628800     HPrz    T    C        0      0        2 
  10 chr10_73628800     ZBoe    T    C        1      2        2 
  10 chr10_73628800     ZGre    T    C        1      2        2 
  10 chr10_73628800     ZHar    T    C        0      0        2 
  10 chr10_73628800   Sample    T    C        0      0        2 
  10 chr10_73630774     AAsi    A    G        0      0        2 
  10 chr10_73630774     AKia    A    G        0      0        2 
  10 chr10_73630774     AOna    A    G        0      0        2 
  10 chr10_73630774     ASom    A    G      0.5      1        2 
  10 chr10_73630774     HCab    A    G        0      0        2 
  10 chr10_73630774     HPrz    A    G        0      0        2 
  10 chr10_73630774     ZBoe    A    G        0      0        2 
  10 chr10_73630774     ZGre    A    G        0      0        2 
  10 chr10_73630774     ZHar    A    G        0      0        2 
  10 chr10_73630774   Sample    A    G        0      0        2 
  10 chr10_73634968     AAsi    C    T        0      0        2 
  10 chr10_73634968     AKia    C    T        0      0        2 
  10 chr10_73634968     AOna    C    T        0      0        2 
  10 chr10_73634968     ASom    C    T        0      0        2 
  10 chr10_73634968     HCab    C    T        0      0        2 
  10 chr10_73634968     HPrz    C    T        0      0        2 
  10 chr10_73634968     ZBoe    C    T      0.5      1        2 
  10 chr10_73634968     ZGre    C    T        0      0        2 
  10 chr10_73634968     ZHar    C    T        0      0        2 
  10 chr10_73634968   Sample    C    T        0      0        2 
  10 chr10_73640342     AAsi    T    C        0      0        2 
  10 chr10_73640342     AKia    T    C        0      0        2 
  10 chr10_73640342     AOna    T    C        0      0        2 
  10 chr10_73640342     ASom    T    C        0      0        2 
  10 chr10_73640342     HCab    T    C        1      2        2 
  10 chr10_73640342     HPrz    T    C        1      2        2 
  10 chr10_73640342     ZBoe    T    C        0      0        2 
  10 chr10_73640342     ZGre    T    C        0      0        2 
  10 chr10_73640342     ZHar    T    C        0      0        2 
  10 chr10_73640342   Sample    T    C        1      2        2 
  10 chr10_73647804     AAsi    C    T        1      2        2 
  10 chr10_73647804     AKia    C    T        1      2        2 
  10 chr10_73647804     AOna    C    T        1      2        2 
  10 chr10_73647804     ASom    C    T        1      2        2 
  10 chr10_73647804     HCab    C    T        0      0        2 
  10 chr10_73647804     HPrz    C    T        0      0        2 
  10 chr10_73647804     ZBoe    C    T        0      0        2 
  10 chr10_73647804     ZGre    C    T        0      0        2 
  10 chr10_73647804     ZHar    C    T        0      0        2 
  10 chr10_73647804   Sample    C    T        1      2        2 
  10 chr10_73649806     AAsi    A    G        0      0        2 
  10 chr10_73649806     AKia    A    G        0      0        2 
  10 chr10_73649806     AOna    A    G        0      0        2 
  10 chr10_73649806     ASom    A    G        0      0        2 
  10 chr10_73649806     HCab    A    G        1      2        2 
  10 chr10_73649806     HPrz    A    G        1      2        2 
  10 chr10_73649806     ZBoe    A    G        0      0        2 
  10 chr10_73649806     ZGre    A    G        0      0        2 
  10 chr10_73649806     ZHar    A    G        0      0        2 
  10 chr10_73649806   Sample    A    G        0      0        2 
  10 chr10_73660441     AAsi    A    G        0      0        2 
  10 chr10_73660441     AKia    A    G        0      0        2 
  10 chr10_73660441     AOna    A    G        0      0        2 
  10 chr10_73660441     ASom    A    G        0      0        2 
  10 chr10_73660441     HCab    A    G        0      0        2 
  10 chr10_73660441     HPrz    A    G        0      0        2 
  10 chr10_73660441     ZBoe    A    G        0      0        2 
  10 chr10_73660441     ZGre    A    G        0      0        2 
  10 chr10_73660441     ZHar    A    G      0.5      1        2 
  10 chr10_73660441   Sample    A    G        0      0        2 
  10 chr10_73662333     AAsi    C    T        0      0        2 
  10 chr10_73662333     AKia    C    T        1      2        2 
  10 chr10_73662333     AOna    C    T        0      0        2 
  10 chr10_73662333     ASom    C    T        0      0        2 
  10 chr10_73662333     HCab    C    T        0      0        2 
  10 chr10_73662333     HPrz    C    T        0      0        2 
  10 chr10_73662333     ZBoe    C    T        0      0        2 
  10 chr10_73662333     ZGre    C    T        0      0        2 
  10 chr10_73662333     ZHar    C    T        0      0        2 
  10 chr10_73662333   Sample    C    T        0      0        2 
  10 chr10_73663139     AAsi    G    T        0      0        2 
  10 chr10_73663139     AKia    G    T        0      0        2 
  10 chr10_73663139     AOna    G    T        0      0        2 
  10 chr10_73663139     ASom    G    T        0      0        2 
  10 chr10_73663139     HCab    G    T        0      0        2 
  10 chr10_73663139     HPrz    G    T        0      0        2 
  10 chr10_73663139     ZBoe    G    T      0.5      1        2 
  10 chr10_73663139     ZGre    G    T        0      0        2 
  10 chr10_73663139     ZHar    G    T        0      0        2 
  10 chr10_73663139   Sample    G    T        0      0        2 
  10 chr10_73669905     AAsi    A    G        0      0        2 
  10 chr10_73669905     AKia    A    G        0      0        2 
  10 chr10_73669905     AOna    A    G        0      0        2 
  10 chr10_73669905     ASom    A    G        0      0        2 
  10 chr10_73669905     HCab    A    G        0      0        2 
  10 chr10_73669905     HPrz    A    G        0      0        2 
  10 chr10_73669905     ZBoe    A    G        0      0        2 
  10 chr10_73669905     ZGre    A    G        0      0        2 
  10 chr10_73669905     ZHar    A    G        1      2        2 
  10 chr10_73669905   Sample    A    G        0      0        2 
  10 chr10_73684405     AAsi    G    T        0      0        2 
  10 chr10_73684405     AKia    G    T        0      0        2 
  10 chr10_73684405     AOna    G    T        0      0        2 
  10 chr10_73684405     ASom    G    T        0      0        2 
  10 chr10_73684405     HCab    G    T        1      2        2 
  10 chr10_73684405     HPrz    G    T        1      2        2 
  10 chr10_73684405     ZBoe    G    T        0      0        2 
  10 chr10_73684405     ZGre    G    T        0      0        2 
  10 chr10_73684405     ZHar    G    T        0      0        2 
  10 chr10_73684405   Sample    G    T        0      0        2 
  10 chr10_73685605     AAsi    A    G        0      0        2 
  10 chr10_73685605     AKia    A    G        0      0        2 
  10 chr10_73685605     AOna    A    G        0      0        2 
  10 chr10_73685605     ASom    A    G        0      0        2 
  10 chr10_73685605     HCab    A    G        0      0        2 
  10 chr10_73685605     HPrz    A    G        0      0        2 
  10 chr10_73685605     ZBoe    A    G        0      0        2 
  10 chr10_73685605     ZGre    A    G      0.5      1        2 
  10 chr10_73685605     ZHar    A    G        0      0        2 
  10 chr10_73685605   Sample    A    G        0      0        2 
  10 chr10_73690068     AAsi    T    C        0      0        2 
  10 chr10_73690068     AKia    T    C        0      0        2 
  10 chr10_73690068     AOna    T    C        0      0        2 
  10 chr10_73690068     ASom    T    C        0      0        2 
  10 chr10_73690068     HCab    T    C        1      2        2 
  10 chr10_73690068     HPrz    T    C        1      2        2 
  10 chr10_73690068     ZBoe    T    C        0      0        2 
  10 chr10_73690068     ZGre    T    C        0      0        2 
  10 chr10_73690068     ZHar    T    C        0      0        2 
  10 chr10_73690068   Sample    T    C        0      0        2 
  10 chr10_73693050     AAsi    T    C        1      2        2 
  10 chr10_73693050     AKia    T    C        1      2        2 
  10 chr10_73693050     AOna    T    C        1      2        2 
  10 chr10_73693050     ASom    T    C      0.5      1        2 
  10 chr10_73693050     HCab    T    C        0      0        2 
  10 chr10_73693050     HPrz    T    C        0      0        2 
  10 chr10_73693050     ZBoe    T    C        0      0        2 
  10 chr10_73693050     ZGre    T    C        0      0        2 
  10 chr10_73693050     ZHar    T    C        0      0        2 
  10 chr10_73693050   Sample    T    C        1      2        2 
  10 chr10_73694131     AAsi    C    T        1      2        2 
  10 chr10_73694131     AKia    C    T        0      0        2 
  10 chr10_73694131     AOna    C    T        0      0        2 
  10 chr10_73694131     ASom    C    T        0      0        2 
  10 chr10_73694131     HCab    C    T        0      0        2 
  10 chr10_73694131     HPrz    C    T        0      0        2 
  10 chr10_73694131     ZBoe    C    T        0      0        2 
  10 chr10_73694131     ZGre    C    T        0      0        2 
  10 chr10_73694131     ZHar    C    T        0      0        2 
  10 chr10_73694131   Sample    C    T        0      0        2 
  10 chr10_73696229     AAsi    C    T        0      0        2 
  10 chr10_73696229     AKia    C    T        0      0        2 
  10 chr10_73696229     AOna    C    T        0      0        2 
  10 chr10_73696229     ASom    C    T        0      0        2 
  10 chr10_73696229     HCab    C    T        1      2        2 
  10 chr10_73696229     HPrz    C    T        1      2        2 
  10 chr10_73696229     ZBoe    C    T        0      0        2 
  10 chr10_73696229     ZGre    C    T        0      0        2 
  10 chr10_73696229     ZHar    C    T        0      0        2 
  10 chr10_73696229   Sample    C    T        0      0        2 
  10 chr10_73704877     AAsi    T    A        0      0        2 
  10 chr10_73704877     AKia    T    A        0      0        2 
  10 chr10_73704877     AOna    T    A        0      0        2 
  10 chr10_73704877     ASom    T    A        0      0        2 
  10 chr10_73704877     HCab    T    A        0      0        2 
  10 chr10_73704877     HPrz    T    A        0      0        2 
  10 chr10_73704877     ZBoe    T    A        0      0        2 
  10 chr10_73704877     ZGre    T    A        1      2        2 
  10 chr10_73704877     ZHar    T    A        0      0        2 
  10 chr10_73704877   Sample    T    A        0      0        2 
  10 chr10_73719338     AAsi    G    C        0      0        2 
  10 chr10_73719338     AKia    G    C        1      2        2 
  10 chr10_73719338     AOna    G    C        0      0        2 
  10 chr10_73719338     ASom    G    C        0      0        2 
  10 chr10_73719338     HCab    G    C        0      0        2 
  10 chr10_73719338     HPrz    G    C        0      0        2 
  10 chr10_73719338     ZBoe    G    C        0      0        2 
  10 chr10_73719338     ZGre    G    C        0      0        2 
  10 chr10_73719338     ZHar    G    C        0      0        2 
  10 chr10_73719338   Sample    G    C        0      0        2 
  10 chr10_73724953     AAsi    T    C        1      2        2 
  10 chr10_73724953     AKia    T    C        0      0        2 
  10 chr10_73724953     AOna    T    C        0      0        2 
  10 chr10_73724953     ASom    T    C      0.5      1        2 
  10 chr10_73724953     HCab    T    C        0      0        2 
  10 chr10_73724953     HPrz    T    C        0      0        2 
  10 chr10_73724953     ZBoe    T    C        0      0        2 
  10 chr10_73724953     ZGre    T    C        0      0        2 
  10 chr10_73724953     ZHar    T    C        0      0        2 
  10 chr10_73724953   Sample    T    C        1      2        2 
  10 chr10_73733201     AAsi    G    T        0      0        2 
  10 chr10_73733201     AKia    G    T        0      0        2 
  10 chr10_73733201     AOna    G    T        1      2        2 
  10 chr10_73733201     ASom    G    T        0      0        2 
  10 chr10_73733201     HCab    G    T        0      0        2 
  10 chr10_73733201     HPrz    G    T        0      0        2 
  10 chr10_73733201     ZBoe    G    T        0      0        2 
  10 chr10_73733201     ZGre    G    T        0      0        2 
  10 chr10_73733201     ZHar    G    T        0      0        2 
  10 chr10_73733201   Sample    G    T        0      0        2 
  10 chr10_73734212     AAsi    C    T        0      0        2 
  10 chr10_73734212     AKia    C    T        0      0        2 
  10 chr10_73734212     AOna    C    T        0      0        2 
  10 chr10_73734212     ASom    C    T        0      0        2 
  10 chr10_73734212     HCab    C    T        1      2        2 
  10 chr10_73734212     HPrz    C    T        1      2        2 
  10 chr10_73734212     ZBoe    C    T        0      0        2 
  10 chr10_73734212     ZGre    C    T        0      0        2 
  10 chr10_73734212     ZHar    C    T        0      0        2 
  10 chr10_73734212   Sample    C    T        0      0        2 
  10 chr10_73740793     AAsi    T    C        0      0        2 
  10 chr10_73740793     AKia    T    C        0      0        2 
  10 chr10_73740793     AOna    T    C        0      0        2 
  10 chr10_73740793     ASom    T    C        0      0        2 
  10 chr10_73740793     HCab    T    C        0      0        2 
  10 chr10_73740793     HPrz    T    C        0      0        2 
  10 chr10_73740793     ZBoe    T    C        0      0        2 
  10 chr10_73740793     ZGre    T    C        0      0        2 
  10 chr10_73740793     ZHar    T    C        1      2        2 
  10 chr10_73740793   Sample    T    C        0      0        2 
  10 chr10_73742378     AAsi    T    G        0      0        2 
  10 chr10_73742378     AKia    T    G        0      0        2 
  10 chr10_73742378     AOna    T    G        1      2        2 
  10 chr10_73742378     ASom    T    G        0      0        2 
  10 chr10_73742378     HCab    T    G        0      0        2 
  10 chr10_73742378     HPrz    T    G        0      0        2 
  10 chr10_73742378     ZBoe    T    G        0      0        2 
  10 chr10_73742378     ZGre    T    G        0      0        2 
  10 chr10_73742378     ZHar    T    G        0      0        2 
  10 chr10_73742378   Sample    T    G        0      0        2 
  10 chr10_73755316     AAsi    A    G        0      0        2 
  10 chr10_73755316     AKia    A    G        0      0        2 
  10 chr10_73755316     AOna    A    G        0      0        2 
  10 chr10_73755316     ASom    A    G        0      0        2 
  10 chr10_73755316     HCab    A    G        0      0        2 
  10 chr10_73755316     HPrz    A    G        0      0        2 
  10 chr10_73755316     ZBoe    A    G        0      0        2 
  10 chr10_73755316     ZGre    A    G        0      0        2 
  10 chr10_73755316     ZHar    A    G      0.5      1        2 
  10 chr10_73755316   Sample    A    G        0      0        2 
  10 chr10_73755576     AAsi    A    G        0      0        2 
  10 chr10_73755576     AKia    A    G        0      0        2 
  10 chr10_73755576     AOna    A    G        0      0        2 
  10 chr10_73755576     ASom    A    G        0      0        2 
  10 chr10_73755576     HCab    A    G        0      0        2 
  10 chr10_73755576     HPrz    A    G        0      0        2 
  10 chr10_73755576     ZBoe    A    G        0      0        2 
  10 chr10_73755576     ZGre    A    G        0      0        2 
  10 chr10_73755576     ZHar    A    G        1      2        2 
  10 chr10_73755576   Sample    A    G        0      0        2 
  10 chr10_73762032     AAsi    C    T        0      0        2 
  10 chr10_73762032     AKia    C    T        0      0        2 
  10 chr10_73762032     AOna    C    T        0      0        2 
  10 chr10_73762032     ASom    C    T        0      0        2 
  10 chr10_73762032     HCab    C    T        0      0        2 
  10 chr10_73762032     HPrz    C    T        0      0        2 
  10 chr10_73762032     ZBoe    C    T      0.5      1        2 
  10 chr10_73762032     ZGre    C    T        0      0        2 
  10 chr10_73762032     ZHar    C    T        0      0        2 
  10 chr10_73762032   Sample    C    T        0      0        2 
  10 chr10_73763759     AAsi    G    T        0      0        2 
  10 chr10_73763759     AKia    G    T        0      0        2 
  10 chr10_73763759     AOna    G    T        1      2        2 
  10 chr10_73763759     ASom    G    T        0      0        2 
  10 chr10_73763759     HCab    G    T        0      0        2 
  10 chr10_73763759     HPrz    G    T        0      0        2 
  10 chr10_73763759     ZBoe    G    T        0      0        2 
  10 chr10_73763759     ZGre    G    T        0      0        2 
  10 chr10_73763759     ZHar    G    T        0      0        2 
  10 chr10_73763759   Sample    G    T        0      0        2 
  10 chr10_73769202     AAsi    C    T        0      0        2 
  10 chr10_73769202     AKia    C    T        0      0        2 
  10 chr10_73769202     AOna    C    T        0      0        2 
  10 chr10_73769202     ASom    C    T        0      0        2 
  10 chr10_73769202     HCab    C    T        0      0        2 
  10 chr10_73769202     HPrz    C    T        0      0        2 
  10 chr10_73769202     ZBoe    C    T        0      0        2 
  10 chr10_73769202     ZGre    C    T        0      0        2 
  10 chr10_73769202     ZHar    C    T        1      2        2 
  10 chr10_73769202   Sample    C    T        0      0        2 
  10 chr10_73770566     AAsi    G    T        0      0        2 
  10 chr10_73770566     AKia    G    T        0      0        2 
  10 chr10_73770566     AOna    G    T        0      0        2 
  10 chr10_73770566     ASom    G    T        0      0        2 
  10 chr10_73770566     HCab    G    T        0      0        2 
  10 chr10_73770566     HPrz    G    T        0      0        2 
  10 chr10_73770566     ZBoe    G    T        1      2        2 
  10 chr10_73770566     ZGre    G    T        0      0        2 
  10 chr10_73770566     ZHar    G    T        1      2        2 
  10 chr10_73770566   Sample    G    T        0      0        2 
  10 chr10_73792883     AAsi    T    G        1      2        2 
  10 chr10_73792883     AKia    T    G        0      0        2 
  10 chr10_73792883     AOna    T    G        0      0        2 
  10 chr10_73792883     ASom    T    G        1      2        2 
  10 chr10_73792883     HCab    T    G        0      0        2 
  10 chr10_73792883     HPrz    T    G        0      0        2 
  10 chr10_73792883     ZBoe    T    G        0      0        2 
  10 chr10_73792883     ZGre    T    G        0      0        2 
  10 chr10_73792883     ZHar    T    G        0      0        2 
  10 chr10_73792883   Sample    T    G        1      2        2 
  10 chr10_73797325     AAsi    G    A        0      0        2 
  10 chr10_73797325     AKia    G    A        0      0        2 
  10 chr10_73797325     AOna    G    A        0      0        2 
  10 chr10_73797325     ASom    G    A        0      0        2 
  10 chr10_73797325     HCab    G    A        1      2        2 
  10 chr10_73797325     HPrz    G    A        1      2        2 
  10 chr10_73797325     ZBoe    G    A        0      0        2 
  10 chr10_73797325     ZGre    G    A        0      0        2 
  10 chr10_73797325     ZHar    G    A        0      0        2 
  10 chr10_73797325   Sample    G    A        0      0        2 
  10 chr10_73810147     AAsi    A    T        0      0        2 
  10 chr10_73810147     AKia    A    T        1      2        2 
  10 chr10_73810147     AOna    A    T        1      2        2 
  10 chr10_73810147     ASom    A    T        0      0        2 
  10 chr10_73810147     HCab    A    T        0      0        2 
  10 chr10_73810147     HPrz    A    T        0      0        2 
  10 chr10_73810147     ZBoe    A    T        0      0        2 
  10 chr10_73810147     ZGre    A    T        0      0        2 
  10 chr10_73810147     ZHar    A    T        0      0        2 
  10 chr10_73810147   Sample    A    T        0      0        2 
  10 chr10_73811935     AAsi    C    T        0      0        2 
  10 chr10_73811935     AKia    C    T        0      0        2 
  10 chr10_73811935     AOna    C    T        0      0        2 
  10 chr10_73811935     ASom    C    T        0      0        2 
  10 chr10_73811935     HCab    C    T        1      2        2 
  10 chr10_73811935     HPrz    C    T        1      2        2 
  10 chr10_73811935     ZBoe    C    T        0      0        2 
  10 chr10_73811935     ZGre    C    T        0      0        2 
  10 chr10_73811935     ZHar    C    T        0      0        2 
  10 chr10_73811935   Sample    C    T        0      0        2 
  10 chr10_73815367     AAsi    A    G        0      0        2 
  10 chr10_73815367     AKia    A    G        0      0        2 
  10 chr10_73815367     AOna    A    G        0      0        2 
  10 chr10_73815367     ASom    A    G        0      0        2 
  10 chr10_73815367     HCab    A    G        0      0        2 
  10 chr10_73815367     HPrz    A    G      0.5      1        2 
  10 chr10_73815367     ZBoe    A    G        0      0        2 
  10 chr10_73815367     ZGre    A    G        0      0        2 
  10 chr10_73815367     ZHar    A    G        0      0        2 
  10 chr10_73815367   Sample    A    G        0      0        2 
  10 chr10_73817942     AAsi    T    C        0      0        2 
  10 chr10_73817942     AKia    T    C      0.5      1        2 
  10 chr10_73817942     AOna    T    C        1      2        2 
  10 chr10_73817942     ASom    T    C        0      0        2 
  10 chr10_73817942     HCab    T    C        0      0        2 
  10 chr10_73817942     HPrz    T    C        0      0        2 
  10 chr10_73817942     ZBoe    T    C        0      0        2 
  10 chr10_73817942     ZGre    T    C        0      0        2 
  10 chr10_73817942     ZHar    T    C        0      0        2 
  10 chr10_73817942   Sample    T    C        0      0        2 
  10 chr10_73821182     AAsi    T    C        0      0        2 
  10 chr10_73821182     AKia    T    C        0      0        2 
  10 chr10_73821182     AOna    T    C        0      0        2 
  10 chr10_73821182     ASom    T    C        0      0        2 
  10 chr10_73821182     HCab    T    C        1      2        2 
  10 chr10_73821182     HPrz    T    C        1      2        2 
  10 chr10_73821182     ZBoe    T    C        0      0        2 
  10 chr10_73821182     ZGre    T    C        0      0        2 
  10 chr10_73821182     ZHar    T    C        0      0        2 
  10 chr10_73821182   Sample    T    C        0      0        2 
  10 chr10_73821283     AAsi    A    C        0      0        2 
  10 chr10_73821283     AKia    A    C        0      0        2 
  10 chr10_73821283     AOna    A    C        0      0        2 
  10 chr10_73821283     ASom    A    C        0      0        2 
  10 chr10_73821283     HCab    A    C        1      2        2 
  10 chr10_73821283     HPrz    A    C        1      2        2 
  10 chr10_73821283     ZBoe    A    C        0      0        2 
  10 chr10_73821283     ZGre    A    C        0      0        2 
  10 chr10_73821283     ZHar    A    C        0      0        2 
  10 chr10_73821283   Sample    A    C        0      0        2 
  10 chr10_73823720     AAsi    T    C        0      0        2 
  10 chr10_73823720     AKia    T    C        1      2        2 
  10 chr10_73823720     AOna    T    C        1      2        2 
  10 chr10_73823720     ASom    T    C        0      0        2 
  10 chr10_73823720     HCab    T    C        0      0        2 
  10 chr10_73823720     HPrz    T    C        0      0        2 
  10 chr10_73823720     ZBoe    T    C        0      0        2 
  10 chr10_73823720     ZGre    T    C        0      0        2 
  10 chr10_73823720     ZHar    T    C        0      0        2 
  10 chr10_73823720   Sample    T    C        0      0        2 
  10 chr10_73829692     AAsi    G    A        0      0        2 
  10 chr10_73829692     AKia    G    A        0      0        2 
  10 chr10_73829692     AOna    G    A        0      0        2 
  10 chr10_73829692     ASom    G    A        0      0        2 
  10 chr10_73829692     HCab    G    A        1      2        2 
  10 chr10_73829692     HPrz    G    A        1      2        2 
  10 chr10_73829692     ZBoe    G    A        0      0        2 
  10 chr10_73829692     ZGre    G    A        0      0        2 
  10 chr10_73829692     ZHar    G    A        0      0        2 
  10 chr10_73829692   Sample    G    A        0      0        2 
  10 chr10_73830086     AAsi    A    T        0      0        2 
  10 chr10_73830086     AKia    A    T        0      0        2 
  10 chr10_73830086     AOna    A    T        0      0        2 
  10 chr10_73830086     ASom    A    T        0      0        2 
  10 chr10_73830086     HCab    A    T        1      2        2 
  10 chr10_73830086     HPrz    A    T        1      2        2 
  10 chr10_73830086     ZBoe    A    T        0      0        2 
  10 chr10_73830086     ZGre    A    T        0      0        2 
  10 chr10_73830086     ZHar    A    T        0      0        2 
  10 chr10_73830086   Sample    A    T        0      0        2 
  10 chr10_73837644     AAsi    C    T        0      0        2 
  10 chr10_73837644     AKia    C    T        0      0        2 
  10 chr10_73837644     AOna    C    T        0      0        2 
  10 chr10_73837644     ASom    C    T        0      0        2 
  10 chr10_73837644     HCab    C    T        0      0        2 
  10 chr10_73837644     HPrz    C    T        0      0        2 
  10 chr10_73837644     ZBoe    C    T        0      0        2 
  10 chr10_73837644     ZGre    C    T      0.5      1        2 
  10 chr10_73837644     ZHar    C    T        0      0        2 
  10 chr10_73837644   Sample    C    T        0      0        2 
  10 chr10_73844912     AAsi    C    T        0      0        2 
  10 chr10_73844912     AKia    C    T        0      0        2 
  10 chr10_73844912     AOna    C    T        0      0        2 
  10 chr10_73844912     ASom    C    T        0      0        2 
  10 chr10_73844912     HCab    C    T        0      0        2 
  10 chr10_73844912     HPrz    C    T        0      0        2 
  10 chr10_73844912     ZBoe    C    T        0      0        2 
  10 chr10_73844912     ZGre    C    T        1      2        2 
  10 chr10_73844912     ZHar    C    T        0      0        2 
  10 chr10_73844912   Sample    C    T        0      0        2 
  10 chr10_73855592     AAsi    C    T        0      0        2 
  10 chr10_73855592     AKia    C    T        0      0        2 
  10 chr10_73855592     AOna    C    T        0      0        2 
  10 chr10_73855592     ASom    C    T        0      0        2 
  10 chr10_73855592     HCab    C    T      0.5      1        2 
  10 chr10_73855592     HPrz    C    T        0      0        2 
  10 chr10_73855592     ZBoe    C    T        0      0        2 
  10 chr10_73855592     ZGre    C    T        0      0        2 
  10 chr10_73855592     ZHar    C    T        0      0        2 
  10 chr10_73855592   Sample    C    T        0      0        2 
  10 chr10_73857111     AAsi    T    G        0      0        2 
  10 chr10_73857111     AKia    T    G        0      0        2 
  10 chr10_73857111     AOna    T    G        0      0        2 
  10 chr10_73857111     ASom    T    G        0      0        2 
  10 chr10_73857111     HCab    T    G        0      0        2 
  10 chr10_73857111     HPrz    T    G        0      0        2 
  10 chr10_73857111     ZBoe    T    G        1      2        2 
  10 chr10_73857111     ZGre    T    G        0      0        2 
  10 chr10_73857111     ZHar    T    G        0      0        2 
  10 chr10_73857111   Sample    T    G        0      0        2 
  10 chr10_73863024     AAsi    T    C        0      0        2 
  10 chr10_73863024     AKia    T    C        0      0        2 
  10 chr10_73863024     AOna    T    C        0      0        2 
  10 chr10_73863024     ASom    T    C        0      0        2 
  10 chr10_73863024     HCab    T    C        1      2        2 
  10 chr10_73863024     HPrz    T    C        1      2        2 
  10 chr10_73863024     ZBoe    T    C        0      0        2 
  10 chr10_73863024     ZGre    T    C        0      0        2 
  10 chr10_73863024     ZHar    T    C        0      0        2 
  10 chr10_73863024   Sample    T    C        0      0        2 
  10 chr10_73864091     AAsi    T    C        1      2        2 
  10 chr10_73864091     AKia    T    C        0      0        2 
  10 chr10_73864091     AOna    T    C        0      0        2 
  10 chr10_73864091     ASom    T    C      0.5      1        2 
  10 chr10_73864091     HCab    T    C        0      0        2 
  10 chr10_73864091     HPrz    T    C        0      0        2 
  10 chr10_73864091     ZBoe    T    C        0      0        2 
  10 chr10_73864091     ZGre    T    C        0      0        2 
  10 chr10_73864091     ZHar    T    C        0      0        2 
  10 chr10_73864091   Sample    T    C        1      2        2 
  10 chr10_73884362     AAsi    A    G        0      0        2 
  10 chr10_73884362     AKia    A    G        0      0        2 
  10 chr10_73884362     AOna    A    G        1      2        2 
  10 chr10_73884362     ASom    A    G        0      0        2 
  10 chr10_73884362     HCab    A    G        0      0        2 
  10 chr10_73884362     HPrz    A    G        0      0        2 
  10 chr10_73884362     ZBoe    A    G        0      0        2 
  10 chr10_73884362     ZGre    A    G        0      0        2 
  10 chr10_73884362     ZHar    A    G        0      0        2 
  10 chr10_73884362   Sample    A    G        0      0        2 
  10 chr10_73887000     AAsi    T    C        0      0        2 
  10 chr10_73887000     AKia    T    C        0      0        2 
  10 chr10_73887000     AOna    T    C        0      0        2 
  10 chr10_73887000     ASom    T    C        0      0        2 
  10 chr10_73887000     HCab    T    C      0.5      1        2 
  10 chr10_73887000     HPrz    T    C        0      0        2 
  10 chr10_73887000     ZBoe    T    C        0      0        2 
  10 chr10_73887000     ZGre    T    C        0      0        2 
  10 chr10_73887000     ZHar    T    C        0      0        2 
  10 chr10_73887000   Sample    T    C        0      0        2 
  10 chr10_73887471     AAsi    G    C        0      0        2 
  10 chr10_73887471     AKia    G    C        0      0        2 
  10 chr10_73887471     AOna    G    C        0      0        2 
  10 chr10_73887471     ASom    G    C        0      0        2 
  10 chr10_73887471     HCab    G    C        0      0        2 
  10 chr10_73887471     HPrz    G    C        0      0        2 
  10 chr10_73887471     ZBoe    G    C      0.5      1        2 
  10 chr10_73887471     ZGre    G    C        0      0        2 
  10 chr10_73887471     ZHar    G    C        0      0        2 
  10 chr10_73887471   Sample    G    C        0      0        2 
  10 chr10_73888207     AAsi    T    C        0      0        2 
  10 chr10_73888207     AKia    T    C        0      0        2 
  10 chr10_73888207     AOna    T    C        0      0        2 
  10 chr10_73888207     ASom    T    C        0      0        2 
  10 chr10_73888207     HCab    T    C        0      0        2 
  10 chr10_73888207     HPrz    T    C        0      0        2 
  10 chr10_73888207     ZBoe    T    C        0      0        2 
  10 chr10_73888207     ZGre    T    C        0      0        2 
  10 chr10_73888207     ZHar    T    C        1      2        2 
  10 chr10_73888207   Sample    T    C        0      0        2 
  10 chr10_73889015     AAsi    T    C        0      0        2 
  10 chr10_73889015     AKia    T    C        0      0        2 
  10 chr10_73889015     AOna    T    C        0      0        2 
  10 chr10_73889015     ASom    T    C        0      0        2 
  10 chr10_73889015     HCab    T    C        0      0        2 
  10 chr10_73889015     HPrz    T    C        0      0        2 
  10 chr10_73889015     ZBoe    T    C      0.5      1        2 
  10 chr10_73889015     ZGre    T    C        0      0        2 
  10 chr10_73889015     ZHar    T    C        0      0        2 
  10 chr10_73889015   Sample    T    C        0      0        2 
  10 chr10_73892724     AAsi    T    C        0      0        2 
  10 chr10_73892724     AKia    T    C        0      0        2 
  10 chr10_73892724     AOna    T    C        0      0        2 
  10 chr10_73892724     ASom    T    C        0      0        2 
  10 chr10_73892724     HCab    T    C        0      0        2 
  10 chr10_73892724     HPrz    T    C        0      0        2 
  10 chr10_73892724     ZBoe    T    C        1      2        2 
  10 chr10_73892724     ZGre    T    C        1      2        2 
  10 chr10_73892724     ZHar    T    C        0      0        2 
  10 chr10_73892724   Sample    T    C        0      0        2 
  10 chr10_73893254     AAsi    T    C        0      0        2 
  10 chr10_73893254     AKia    T    C        0      0        2 
  10 chr10_73893254     AOna    T    C        0      0        2 
  10 chr10_73893254     ASom    T    C      0.5      1        2 
  10 chr10_73893254     HCab    T    C        0      0        2 
  10 chr10_73893254     HPrz    T    C        0      0        2 
  10 chr10_73893254     ZBoe    T    C        0      0        2 
  10 chr10_73893254     ZGre    T    C        0      0        2 
  10 chr10_73893254     ZHar    T    C        0      0        2 
  10 chr10_73893254   Sample    T    C        0      0        2 
  10 chr10_73907287     AAsi    A    G        0      0        2 
  10 chr10_73907287     AKia    A    G        0      0        2 
  10 chr10_73907287     AOna    A    G        0      0        2 
  10 chr10_73907287     ASom    A    G        0      0        2 
  10 chr10_73907287     HCab    A    G        0      0        2 
  10 chr10_73907287     HPrz    A    G        0      0        2 
  10 chr10_73907287     ZBoe    A    G        1      2        2 
  10 chr10_73907287     ZGre    A    G        0      0        2 
  10 chr10_73907287     ZHar    A    G        0      0        2 
  10 chr10_73907287   Sample    A    G        0      0        2 
  10 chr10_73908538     AAsi    C    T        0      0        2 
  10 chr10_73908538     AKia    C    T        0      0        2 
  10 chr10_73908538     AOna    C    T        0      0        2 
  10 chr10_73908538     ASom    C    T        0      0        2 
  10 chr10_73908538     HCab    C    T        0      0        2 
  10 chr10_73908538     HPrz    C    T      0.5      1        2 
  10 chr10_73908538     ZBoe    C    T        0      0        2 
  10 chr10_73908538     ZGre    C    T        0      0        2 
  10 chr10_73908538     ZHar    C    T        0      0        2 
  10 chr10_73908538   Sample    C    T        0      0        2 
  10 chr10_73909635     AAsi    C    T        0      0        2 
  10 chr10_73909635     AKia    C    T        0      0        2 
  10 chr10_73909635     AOna    C    T        0      0        2 
  10 chr10_73909635     ASom    C    T        0      0        2 
  10 chr10_73909635     HCab    C    T        0      0        2 
  10 chr10_73909635     HPrz    C    T        0      0        2 
  10 chr10_73909635     ZBoe    C    T        0      0        2 
  10 chr10_73909635     ZGre    C    T        1      2        2 
  10 chr10_73909635     ZHar    C    T        0      0        2 
  10 chr10_73909635   Sample    C    T        0      0        2 
  10 chr10_73916942     AAsi    C    A        0      0        2 
  10 chr10_73916942     AKia    C    A        0      0        2 
  10 chr10_73916942     AOna    C    A        0      0        2 
  10 chr10_73916942     ASom    C    A      0.5      1        2 
  10 chr10_73916942     HCab    C    A        0      0        2 
  10 chr10_73916942     HPrz    C    A        0      0        2 
  10 chr10_73916942     ZBoe    C    A        0      0        2 
  10 chr10_73916942     ZGre    C    A        0      0        2 
  10 chr10_73916942     ZHar    C    A        0      0        2 
  10 chr10_73916942   Sample    C    A        0      0        2 
  10 chr10_73923353     AAsi    A    G        0      0        2 
  10 chr10_73923353     AKia    A    G        0      0        2 
  10 chr10_73923353     AOna    A    G        0      0        2 
  10 chr10_73923353     ASom    A    G        0      0        2 
  10 chr10_73923353     HCab    A    G        0      0        2 
  10 chr10_73923353     HPrz    A    G        0      0        2 
  10 chr10_73923353     ZBoe    A    G      0.5      1        2 
  10 chr10_73923353     ZGre    A    G        0      0        2 
  10 chr10_73923353     ZHar    A    G        0      0        2 
  10 chr10_73923353   Sample    A    G        0      0        2 
  10 chr10_73923407     AAsi    A    C        0      0        2 
  10 chr10_73923407     AKia    A    C        0      0        2 
  10 chr10_73923407     AOna    A    C        0      0        2 
  10 chr10_73923407     ASom    A    C        0      0        2 
  10 chr10_73923407     HCab    A    C        1      2        2 
  10 chr10_73923407     HPrz    A    C        1      2        2 
  10 chr10_73923407     ZBoe    A    C        0      0        2 
  10 chr10_73923407     ZGre    A    C        0      0        2 
  10 chr10_73923407     ZHar    A    C        0      0        2 
  10 chr10_73923407   Sample    A    C        0      0        2 
  10 chr10_73929775     AAsi    A    G        0      0        2 
  10 chr10_73929775     AKia    A    G        0      0        2 
  10 chr10_73929775     AOna    A    G        0      0        2 
  10 chr10_73929775     ASom    A    G        0      0        2 
  10 chr10_73929775     HCab    A    G      0.5      1        2 
  10 chr10_73929775     HPrz    A    G        0      0        2 
  10 chr10_73929775     ZBoe    A    G        0      0        2 
  10 chr10_73929775     ZGre    A    G        0      0        2 
  10 chr10_73929775     ZHar    A    G        0      0        2 
  10 chr10_73929775   Sample    A    G        0      0        2 
  10 chr10_73941404     AAsi    T    G        0      0        2 
  10 chr10_73941404     AKia    T    G        1      2        2 
  10 chr10_73941404     AOna    T    G        0      0        2 
  10 chr10_73941404     ASom    T    G        0      0        2 
  10 chr10_73941404     HCab    T    G        0      0        2 
  10 chr10_73941404     HPrz    T    G        0      0        2 
  10 chr10_73941404     ZBoe    T    G        0      0        2 
  10 chr10_73941404     ZGre    T    G        0      0        2 
  10 chr10_73941404     ZHar    T    G        0      0        2 
  10 chr10_73941404   Sample    T    G        0      0        2 
  10 chr10_73946635     AAsi    C    A        1      2        2 
  10 chr10_73946635     AKia    C    A        0      0        2 
  10 chr10_73946635     AOna    C    A        0      0        2 
  10 chr10_73946635     ASom    C    A        1      2        2 
  10 chr10_73946635     HCab    C    A        0      0        2 
  10 chr10_73946635     HPrz    C    A        0      0        2 
  10 chr10_73946635     ZBoe    C    A        0      0        2 
  10 chr10_73946635     ZGre    C    A        0      0        2 
  10 chr10_73946635     ZHar    C    A        0      0        2 
  10 chr10_73946635   Sample    C    A        1      2        2 
  10 chr10_73953985     AAsi    G    C        0      0        2 
  10 chr10_73953985     AKia    G    C        0      0        2 
  10 chr10_73953985     AOna    G    C        1      2        2 
  10 chr10_73953985     ASom    G    C        0      0        2 
  10 chr10_73953985     HCab    G    C        0      0        2 
  10 chr10_73953985     HPrz    G    C        0      0        2 
  10 chr10_73953985     ZBoe    G    C        0      0        2 
  10 chr10_73953985     ZGre    G    C        0      0        2 
  10 chr10_73953985     ZHar    G    C        0      0        2 
  10 chr10_73953985   Sample    G    C        0      0        2 
  10 chr10_73955693     AAsi    A    G        0      0        2 
  10 chr10_73955693     AKia    A    G        0      0        2 
  10 chr10_73955693     AOna    A    G        0      0        2 
  10 chr10_73955693     ASom    A    G        0      0        2 
  10 chr10_73955693     HCab    A    G        0      0        2 
  10 chr10_73955693     HPrz    A    G        0      0        2 
  10 chr10_73955693     ZBoe    A    G        0      0        2 
  10 chr10_73955693     ZGre    A    G        0      0        2 
  10 chr10_73955693     ZHar    A    G      0.5      1        2 
  10 chr10_73955693   Sample    A    G        0      0        2 
  10 chr10_73961848     AAsi    C    T        0      0        2 
  10 chr10_73961848     AKia    C    T        0      0        2 
  10 chr10_73961848     AOna    C    T        1      2        2 
  10 chr10_73961848     ASom    C    T        0      0        2 
  10 chr10_73961848     HCab    C    T        0      0        2 
  10 chr10_73961848     HPrz    C    T        0      0        2 
  10 chr10_73961848     ZBoe    C    T        0      0        2 
  10 chr10_73961848     ZGre    C    T        0      0        2 
  10 chr10_73961848     ZHar    C    T        0      0        2 
  10 chr10_73961848   Sample    C    T        0      0        2 
  10 chr10_73972093     AAsi    T    G        0      0        2 
  10 chr10_73972093     AKia    T    G        0      0        2 
  10 chr10_73972093     AOna    T    G        0      0        2 
  10 chr10_73972093     ASom    T    G        0      0        2 
  10 chr10_73972093     HCab    T    G        0      0        2 
  10 chr10_73972093     HPrz    T    G        0      0        2 
  10 chr10_73972093     ZBoe    T    G        0      0        2 
  10 chr10_73972093     ZGre    T    G        1      2        2 
  10 chr10_73972093     ZHar    T    G        0      0        2 
  10 chr10_73972093   Sample    T    G        0      0        2 
  10 chr10_73981924     AAsi    T    C        0      0        2 
  10 chr10_73981924     AKia    T    C        0      0        2 
  10 chr10_73981924     AOna    T    C        0      0        2 
  10 chr10_73981924     ASom    T    C        0      0        2 
  10 chr10_73981924     HCab    T    C        1      2        2 
  10 chr10_73981924     HPrz    T    C        1      2        2 
  10 chr10_73981924     ZBoe    T    C        0      0        2 
  10 chr10_73981924     ZGre    T    C        0      0        2 
  10 chr10_73981924     ZHar    T    C        0      0        2 
  10 chr10_73981924   Sample    T    C        0      0        2 
  10 chr10_73982445     AAsi    G    A        0      0        2 
  10 chr10_73982445     AKia    G    A        1      2        2 
  10 chr10_73982445     AOna    G    A        1      2        2 
  10 chr10_73982445     ASom    G    A        0      0        2 
  10 chr10_73982445     HCab    G    A        0      0        2 
  10 chr10_73982445     HPrz    G    A        0      0        2 
  10 chr10_73982445     ZBoe    G    A        0      0        2 
  10 chr10_73982445     ZGre    G    A        0      0        2 
  10 chr10_73982445     ZHar    G    A        0      0        2 
  10 chr10_73982445   Sample    G    A        0      0        2 
  10 chr10_73987369     AAsi    T    A        0      0        2 
  10 chr10_73987369     AKia    T    A        0      0        2 
  10 chr10_73987369     AOna    T    A        0      0        2 
  10 chr10_73987369     ASom    T    A        0      0        2 
  10 chr10_73987369     HCab    T    A        0      0        2 
  10 chr10_73987369     HPrz    T    A      0.5      1        2 
  10 chr10_73987369     ZBoe    T    A        0      0        2 
  10 chr10_73987369     ZGre    T    A        0      0        2 
  10 chr10_73987369     ZHar    T    A        0      0        2 
  10 chr10_73987369   Sample    T    A        0      0        2 
  10 chr10_73993477     AAsi    T    C        0      0        2 
  10 chr10_73993477     AKia    T    C        0      0        2 
  10 chr10_73993477     AOna    T    C        0      0        2 
  10 chr10_73993477     ASom    T    C        0      0        2 
  10 chr10_73993477     HCab    T    C        1      2        2 
  10 chr10_73993477     HPrz    T    C        1      2        2 
  10 chr10_73993477     ZBoe    T    C        0      0        2 
  10 chr10_73993477     ZGre    T    C        0      0        2 
  10 chr10_73993477     ZHar    T    C        0      0        2 
  10 chr10_73993477   Sample    T    C        0      0        2 
  10 chr10_73994276     AAsi    C    T        0      0        2 
  10 chr10_73994276     AKia    C    T        0      0        2 
  10 chr10_73994276     AOna    C    T        0      0        2 
  10 chr10_73994276     ASom    C    T        0      0        2 
  10 chr10_73994276     HCab    C    T        1      2        2 
  10 chr10_73994276     HPrz    C    T        1      2        2 
  10 chr10_73994276     ZBoe    C    T        0      0        2 
  10 chr10_73994276     ZGre    C    T        0      0        2 
  10 chr10_73994276     ZHar    C    T        0      0        2 
  10 chr10_73994276   Sample    C    T        0      0        2 
  10 chr10_74001564     AAsi    G    C        0      0        2 
  10 chr10_74001564     AKia    G    C        0      0        2 
  10 chr10_74001564     AOna    G    C        0      0        2 
  10 chr10_74001564     ASom    G    C        0      0        2 
  10 chr10_74001564     HCab    G    C        1      2        2 
  10 chr10_74001564     HPrz    G    C        1      2        2 
  10 chr10_74001564     ZBoe    G    C        0      0        2 
  10 chr10_74001564     ZGre    G    C        0      0        2 
  10 chr10_74001564     ZHar    G    C        0      0        2 
  10 chr10_74001564   Sample    G    C        0      0        2 
  10 chr10_74004300     AAsi    A    G        0      0        2 
  10 chr10_74004300     AKia    A    G        1      2        2 
  10 chr10_74004300     AOna    A    G        0      0        2 
  10 chr10_74004300     ASom    A    G        0      0        2 
  10 chr10_74004300     HCab    A    G        0      0        2 
  10 chr10_74004300     HPrz    A    G        0      0        2 
  10 chr10_74004300     ZBoe    A    G        0      0        2 
  10 chr10_74004300     ZGre    A    G        0      0        2 
  10 chr10_74004300     ZHar    A    G        0      0        2 
  10 chr10_74004300   Sample    A    G        0      0        2 
  10 chr10_74011340     AAsi    T    C        0      0        2 
  10 chr10_74011340     AKia    T    C        0      0        2 
  10 chr10_74011340     AOna    T    C        0      0        2 
  10 chr10_74011340     ASom    T    C        0      0        2 
  10 chr10_74011340     HCab    T    C        0      0        2 
  10 chr10_74011340     HPrz    T    C        0      0        2 
  10 chr10_74011340     ZBoe    T    C        0      0        2 
  10 chr10_74011340     ZGre    T    C        0      0        2 
  10 chr10_74011340     ZHar    T    C      0.5      1        2 
  10 chr10_74011340   Sample    T    C        0      0        2 
  10 chr10_74013065     AAsi    C    G        0      0        2 
  10 chr10_74013065     AKia    C    G        1      2        2 
  10 chr10_74013065     AOna    C    G        0      0        2 
  10 chr10_74013065     ASom    C    G        0      0        2 
  10 chr10_74013065     HCab    C    G        0      0        2 
  10 chr10_74013065     HPrz    C    G        0      0        2 
  10 chr10_74013065     ZBoe    C    G        0      0        2 
  10 chr10_74013065     ZGre    C    G        0      0        2 
  10 chr10_74013065     ZHar    C    G        0      0        2 
  10 chr10_74013065   Sample    C    G        0      0        2 
  10 chr10_74015745     AAsi    A    G        0      0        2 
  10 chr10_74015745     AKia    A    G        0      0        2 
  10 chr10_74015745     AOna    A    G        1      2        2 
  10 chr10_74015745     ASom    A    G        0      0        2 
  10 chr10_74015745     HCab    A    G        0      0        2 
  10 chr10_74015745     HPrz    A    G        0      0        2 
  10 chr10_74015745     ZBoe    A    G        0      0        2 
  10 chr10_74015745     ZGre    A    G        0      0        2 
  10 chr10_74015745     ZHar    A    G        0      0        2 
  10 chr10_74015745   Sample    A    G        0      0        2 
  10 chr10_74018602     AAsi    A    T        0      0        2 
  10 chr10_74018602     AKia    A    T        0      0        2 
  10 chr10_74018602     AOna    A    T        0      0        2 
  10 chr10_74018602     ASom    A    T        0      0        2 
  10 chr10_74018602     HCab    A    T        0      0        2 
  10 chr10_74018602     HPrz    A    T      0.5      1        2 
  10 chr10_74018602     ZBoe    A    T        0      0        2 
  10 chr10_74018602     ZGre    A    T        0      0        2 
  10 chr10_74018602     ZHar    A    T        0      0        2 
  10 chr10_74018602   Sample    A    T        0      0        2 
  10 chr10_74031456     AAsi    G    A        0      0        2 
  10 chr10_74031456     AKia    G    A        0      0        2 
  10 chr10_74031456     AOna    G    A        0      0        2 
  10 chr10_74031456     ASom    G    A        0      0        2 
  10 chr10_74031456     HCab    G    A        1      2        2 
  10 chr10_74031456     HPrz    G    A        1      2        2 
  10 chr10_74031456     ZBoe    G    A        0      0        2 
  10 chr10_74031456     ZGre    G    A        0      0        2 
  10 chr10_74031456     ZHar    G    A        0      0        2 
  10 chr10_74031456   Sample    G    A        0      0        2 
  10 chr10_74031588     AAsi    G    A        1      2        2 
  10 chr10_74031588     AKia    G    A        0      0        2 
  10 chr10_74031588     AOna    G    A        0      0        2 
  10 chr10_74031588     ASom    G    A      0.5      1        2 
  10 chr10_74031588     HCab    G    A        0      0        2 
  10 chr10_74031588     HPrz    G    A        0      0        2 
  10 chr10_74031588     ZBoe    G    A        0      0        2 
  10 chr10_74031588     ZGre    G    A        0      0        2 
  10 chr10_74031588     ZHar    G    A        0      0        2 
  10 chr10_74031588   Sample    G    A        1      2        2 
  10 chr10_74038731     AAsi    T    C        0      0        2 
  10 chr10_74038731     AKia    T    C      0.5      1        2 
  10 chr10_74038731     AOna    T    C        0      0        2 
  10 chr10_74038731     ASom    T    C        0      0        2 
  10 chr10_74038731     HCab    T    C        0      0        2 
  10 chr10_74038731     HPrz    T    C        0      0        2 
  10 chr10_74038731     ZBoe    T    C        0      0        2 
  10 chr10_74038731     ZGre    T    C        0      0        2 
  10 chr10_74038731     ZHar    T    C        0      0        2 
  10 chr10_74038731   Sample    T    C        0      0        2 
  10 chr10_74041030     AAsi    A    G        1      2        2 
  10 chr10_74041030     AKia    A    G        0      0        2 
  10 chr10_74041030     AOna    A    G        0      0        2 
  10 chr10_74041030     ASom    A    G        1      2        2 
  10 chr10_74041030     HCab    A    G        0      0        2 
  10 chr10_74041030     HPrz    A    G        0      0        2 
  10 chr10_74041030     ZBoe    A    G        0      0        2 
  10 chr10_74041030     ZGre    A    G        0      0        2 
  10 chr10_74041030     ZHar    A    G        0      0        2 
  10 chr10_74041030   Sample    A    G        1      2        2 
  10 chr10_74051225     AAsi    A    G        0      0        2 
  10 chr10_74051225     AKia    A    G        0      0        2 
  10 chr10_74051225     AOna    A    G        0      0        2 
  10 chr10_74051225     ASom    A    G        0      0        2 
  10 chr10_74051225     HCab    A    G        0      0        2 
  10 chr10_74051225     HPrz    A    G        0      0        2 
  10 chr10_74051225     ZBoe    A    G        0      0        2 
  10 chr10_74051225     ZGre    A    G      0.5      1        2 
  10 chr10_74051225     ZHar    A    G        0      0        2 
  10 chr10_74051225   Sample    A    G        0      0        2 
  10 chr10_74063339     AAsi    T    C        0      0        2 
  10 chr10_74063339     AKia    T    C        0      0        2 
  10 chr10_74063339     AOna    T    C        0      0        2 
  10 chr10_74063339     ASom    T    C        0      0        2 
  10 chr10_74063339     HCab    T    C        0      0        2 
  10 chr10_74063339     HPrz    T    C      0.5      1        2 
  10 chr10_74063339     ZBoe    T    C        0      0        2 
  10 chr10_74063339     ZGre    T    C        0      0        2 
  10 chr10_74063339     ZHar    T    C        0      0        2 
  10 chr10_74063339   Sample    T    C        0      0        2 
  10 chr10_74083701     AAsi    T    C        0      0        2 
  10 chr10_74083701     AKia    T    C      0.5      1        2 
  10 chr10_74083701     AOna    T    C        0      0        2 
  10 chr10_74083701     ASom    T    C        0      0        2 
  10 chr10_74083701     HCab    T    C        0      0        2 
  10 chr10_74083701     HPrz    T    C        0      0        2 
  10 chr10_74083701     ZBoe    T    C        0      0        2 
  10 chr10_74083701     ZGre    T    C        0      0        2 
  10 chr10_74083701     ZHar    T    C        0      0        2 
  10 chr10_74083701   Sample    T    C        0      0        2 
  10 chr10_74086460     AAsi    C    A        0      0        2 
  10 chr10_74086460     AKia    C    A      0.5      1        2 
  10 chr10_74086460     AOna    C    A        0      0        2 
  10 chr10_74086460     ASom    C    A        0      0        2 
  10 chr10_74086460     HCab    C    A        0      0        2 
  10 chr10_74086460     HPrz    C    A        0      0        2 
  10 chr10_74086460     ZBoe    C    A        0      0        2 
  10 chr10_74086460     ZGre    C    A        0      0        2 
  10 chr10_74086460     ZHar    C    A        0      0        2 
  10 chr10_74086460   Sample    C    A        0      0        2 
  10 chr10_74092424     AAsi    C    T        0      0        2 
  10 chr10_74092424     AKia    C    T        0      0        2 
  10 chr10_74092424     AOna    C    T        0      0        2 
  10 chr10_74092424     ASom    C    T        0      0        2 
  10 chr10_74092424     HCab    C    T        1      2        2 
  10 chr10_74092424     HPrz    C    T        1      2        2 
  10 chr10_74092424     ZBoe    C    T        0      0        2 
  10 chr10_74092424     ZGre    C    T        0      0        2 
  10 chr10_74092424     ZHar    C    T        0      0        2 
  10 chr10_74092424   Sample    C    T        0      0        2 
  10 chr10_74095159     AAsi    A    G        0      0        2 
  10 chr10_74095159     AKia    A    G        0      0        2 
  10 chr10_74095159     AOna    A    G        0      0        2 
  10 chr10_74095159     ASom    A    G        0      0        2 
  10 chr10_74095159     HCab    A    G        1      2        2 
  10 chr10_74095159     HPrz    A    G      0.5      1        2 
  10 chr10_74095159     ZBoe    A    G        0      0        2 
  10 chr10_74095159     ZGre    A    G        0      0        2 
  10 chr10_74095159     ZHar    A    G        0      0        2 
  10 chr10_74095159   Sample    A    G        0      0        2 
  10 chr10_74097549     AAsi    T    C        0      0        2 
  10 chr10_74097549     AKia    T    C        0      0        2 
  10 chr10_74097549     AOna    T    C        0      0        2 
  10 chr10_74097549     ASom    T    C      0.5      1        2 
  10 chr10_74097549     HCab    T    C        0      0        2 
  10 chr10_74097549     HPrz    T    C        0      0        2 
  10 chr10_74097549     ZBoe    T    C        0      0        2 
  10 chr10_74097549     ZGre    T    C        0      0        2 
  10 chr10_74097549     ZHar    T    C        0      0        2 
  10 chr10_74097549   Sample    T    C        0      0        2 
  10 chr10_74109648     AAsi    A    C        0      0        2 
  10 chr10_74109648     AKia    A    C        0      0        2 
  10 chr10_74109648     AOna    A    C        0      0        2 
  10 chr10_74109648     ASom    A    C        0      0        2 
  10 chr10_74109648     HCab    A    C        0      0        2 
  10 chr10_74109648     HPrz    A    C        0      0        2 
  10 chr10_74109648     ZBoe    A    C        1      2        2 
  10 chr10_74109648     ZGre    A    C        1      2        2 
  10 chr10_74109648     ZHar    A    C        1      2        2 
  10 chr10_74109648   Sample    A    C        0      0        2 
  10 chr10_74129976     AAsi    A    T        0      0        2 
  10 chr10_74129976     AKia    A    T        0      0        2 
  10 chr10_74129976     AOna    A    T        0      0        2 
  10 chr10_74129976     ASom    A    T        0      0        2 
  10 chr10_74129976     HCab    A    T        1      2        2 
  10 chr10_74129976     HPrz    A    T        1      2        2 
  10 chr10_74129976     ZBoe    A    T        0      0        2 
  10 chr10_74129976     ZGre    A    T        0      0        2 
  10 chr10_74129976     ZHar    A    T        0      0        2 
  10 chr10_74129976   Sample    A    T        0      0        2 
  10 chr10_74134085     AAsi    G    A        0      0        2 
  10 chr10_74134085     AKia    G    A        0      0        2 
  10 chr10_74134085     AOna    G    A        0      0        2 
  10 chr10_74134085     ASom    G    A        0      0        2 
  10 chr10_74134085     HCab    G    A        1      2        2 
  10 chr10_74134085     HPrz    G    A        1      2        2 
  10 chr10_74134085     ZBoe    G    A        0      0        2 
  10 chr10_74134085     ZGre    G    A        0      0        2 
  10 chr10_74134085     ZHar    G    A        0      0        2 
  10 chr10_74134085   Sample    G    A        0      0        2 
  10 chr10_74134353     AAsi    T    A        1      2        2 
  10 chr10_74134353     AKia    T    A        0      0        2 
  10 chr10_74134353     AOna    T    A        0      0        2 
  10 chr10_74134353     ASom    T    A      0.5      1        2 
  10 chr10_74134353     HCab    T    A        0      0        2 
  10 chr10_74134353     HPrz    T    A        0      0        2 
  10 chr10_74134353     ZBoe    T    A        0      0        2 
  10 chr10_74134353     ZGre    T    A        0      0        2 
  10 chr10_74134353     ZHar    T    A        0      0        2 
  10 chr10_74134353   Sample    T    A        1      2        2 
  10 chr10_74137380     AAsi    T    C        0      0        2 
  10 chr10_74137380     AKia    T    C        0      0        2 
  10 chr10_74137380     AOna    T    C        0      0        2 
  10 chr10_74137380     ASom    T    C        0      0        2 
  10 chr10_74137380     HCab    T    C        0      0        2 
  10 chr10_74137380     HPrz    T    C        0      0        2 
  10 chr10_74137380     ZBoe    T    C        1      2        2 
  10 chr10_74137380     ZGre    T    C        1      2        2 
  10 chr10_74137380     ZHar    T    C        1      2        2 
  10 chr10_74137380   Sample    T    C        0      0        2 
  10 chr10_74140241     AAsi    T    A        1      2        2 
  10 chr10_74140241     AKia    T    A        0      0        2 
  10 chr10_74140241     AOna    T    A        0      0        2 
  10 chr10_74140241     ASom    T    A      0.5      1        2 
  10 chr10_74140241     HCab    T    A        0      0        2 
  10 chr10_74140241     HPrz    T    A        0      0        2 
  10 chr10_74140241     ZBoe    T    A        0      0        2 
  10 chr10_74140241     ZGre    T    A        0      0        2 
  10 chr10_74140241     ZHar    T    A        0      0        2 
  10 chr10_74140241   Sample    T    A        1      2        2 
  10 chr10_74152077     AAsi    T    G        0      0        2 
  10 chr10_74152077     AKia    T    G        0      0        2 
  10 chr10_74152077     AOna    T    G        0      0        2 
  10 chr10_74152077     ASom    T    G        0      0        2 
  10 chr10_74152077     HCab    T    G        0      0        2 
  10 chr10_74152077     HPrz    T    G        0      0        2 
  10 chr10_74152077     ZBoe    T    G        0      0        2 
  10 chr10_74152077     ZGre    T    G        1      2        2 
  10 chr10_74152077     ZHar    T    G        0      0        2 
  10 chr10_74152077   Sample    T    G        0      0        2 
  10 chr10_74152808     AAsi    G    C        0      0        2 
  10 chr10_74152808     AKia    G    C        0      0        2 
  10 chr10_74152808     AOna    G    C        0      0        2 
  10 chr10_74152808     ASom    G    C        0      0        2 
  10 chr10_74152808     HCab    G    C        0      0        2 
  10 chr10_74152808     HPrz    G    C        0      0        2 
  10 chr10_74152808     ZBoe    G    C        0      0        2 
  10 chr10_74152808     ZGre    G    C        1      2        2 
  10 chr10_74152808     ZHar    G    C        0      0        2 
  10 chr10_74152808   Sample    G    C        0      0        2 
  10 chr10_74153948     AAsi    C    T        0      0        2 
  10 chr10_74153948     AKia    C    T        0      0        2 
  10 chr10_74153948     AOna    C    T        0      0        2 
  10 chr10_74153948     ASom    C    T        0      0        2 
  10 chr10_74153948     HCab    C    T        0      0        2 
  10 chr10_74153948     HPrz    C    T        0      0        2 
  10 chr10_74153948     ZBoe    C    T      0.5      1        2 
  10 chr10_74153948     ZGre    C    T        0      0        2 
  10 chr10_74153948     ZHar    C    T        0      0        2 
  10 chr10_74153948   Sample    C    T        0      0        2 
  10 chr10_74156293     AAsi    G    T        0      0        2 
  10 chr10_74156293     AKia    G    T        0      0        2 
  10 chr10_74156293     AOna    G    T        0      0        2 
  10 chr10_74156293     ASom    G    T        0      0        2 
  10 chr10_74156293     HCab    G    T        0      0        2 
  10 chr10_74156293     HPrz    G    T      0.5      1        2 
  10 chr10_74156293     ZBoe    G    T        0      0        2 
  10 chr10_74156293     ZGre    G    T        0      0        2 
  10 chr10_74156293     ZHar    G    T        0      0        2 
  10 chr10_74156293   Sample    G    T        0      0        2 
  10 chr10_74167082     AAsi    C    T        0      0        2 
  10 chr10_74167082     AKia    C    T        0      0        2 
  10 chr10_74167082     AOna    C    T        0      0        2 
  10 chr10_74167082     ASom    C    T        0      0        2 
  10 chr10_74167082     HCab    C    T        1      2        2 
  10 chr10_74167082     HPrz    C    T        1      2        2 
  10 chr10_74167082     ZBoe    C    T        0      0        2 
  10 chr10_74167082     ZGre    C    T        0      0        2 
  10 chr10_74167082     ZHar    C    T        0      0        2 
  10 chr10_74167082   Sample    C    T        0      0        2 
  10 chr10_74173632     AAsi    T    G        0      0        2 
  10 chr10_74173632     AKia    T    G        0      0        2 
  10 chr10_74173632     AOna    T    G        0      0        2 
  10 chr10_74173632     ASom    T    G        0      0        2 
  10 chr10_74173632     HCab    T    G        0      0        2 
  10 chr10_74173632     HPrz    T    G        0      0        2 
  10 chr10_74173632     ZBoe    T    G        0      0        2 
  10 chr10_74173632     ZGre    T    G        1      2        2 
  10 chr10_74173632     ZHar    T    G        0      0        2 
  10 chr10_74173632   Sample    T    G        0      0        2 
  10 chr10_74181423     AAsi    T    C        0      0        2 
  10 chr10_74181423     AKia    T    C        0      0        2 
  10 chr10_74181423     AOna    T    C        0      0        2 
  10 chr10_74181423     ASom    T    C        0      0        2 
  10 chr10_74181423     HCab    T    C        1      2        2 
  10 chr10_74181423     HPrz    T    C        1      2        2 
  10 chr10_74181423     ZBoe    T    C        0      0        2 
  10 chr10_74181423     ZGre    T    C        0      0        2 
  10 chr10_74181423     ZHar    T    C        0      0        2 
  10 chr10_74181423   Sample    T    C        0      0        2 
  10 chr10_74184002     AAsi    A    T        0      0        2 
  10 chr10_74184002     AKia    A    T        0      0        2 
  10 chr10_74184002     AOna    A    T        0      0        2 
  10 chr10_74184002     ASom    A    T        0      0        2 
  10 chr10_74184002     HCab    A    T        0      0        2 
  10 chr10_74184002     HPrz    A    T        0      0        2 
  10 chr10_74184002     ZBoe    A    T      0.5      1        2 
  10 chr10_74184002     ZGre    A    T        0      0        2 
  10 chr10_74184002     ZHar    A    T        0      0        2 
  10 chr10_74184002   Sample    A    T        0      0        2 
  10 chr10_74187174     AAsi    G    T        0      0        2 
  10 chr10_74187174     AKia    G    T      0.5      1        2 
  10 chr10_74187174     AOna    G    T        0      0        2 
  10 chr10_74187174     ASom    G    T        0      0        2 
  10 chr10_74187174     HCab    G    T        0      0        2 
  10 chr10_74187174     HPrz    G    T        0      0        2 
  10 chr10_74187174     ZBoe    G    T        0      0        2 
  10 chr10_74187174     ZGre    G    T        0      0        2 
  10 chr10_74187174     ZHar    G    T        0      0        2 
  10 chr10_74187174   Sample    G    T        0      0        2 
  10 chr10_74189526     AAsi    T    C      0.5      1        2 
  10 chr10_74189526     AKia    T    C        0      0        2 
  10 chr10_74189526     AOna    T    C        0      0        2 
  10 chr10_74189526     ASom    T    C        0      0        2 
  10 chr10_74189526     HCab    T    C        0      0        2 
  10 chr10_74189526     HPrz    T    C        0      0        2 
  10 chr10_74189526     ZBoe    T    C        0      0        2 
  10 chr10_74189526     ZGre    T    C        0      0        2 
  10 chr10_74189526     ZHar    T    C        0      0        2 
  10 chr10_74189526   Sample    T    C        0      0        2 
  10 chr10_74191259     AAsi    C    T        0      0        2 
  10 chr10_74191259     AKia    C    T        0      0        2 
  10 chr10_74191259     AOna    C    T        0      0        2 
  10 chr10_74191259     ASom    C    T        0      0        2 
  10 chr10_74191259     HCab    C    T        0      0        2 
  10 chr10_74191259     HPrz    C    T        0      0        2 
  10 chr10_74191259     ZBoe    C    T        0      0        2 
  10 chr10_74191259     ZGre    C    T        0      0        2 
  10 chr10_74191259     ZHar    C    T        1      2        2 
  10 chr10_74191259   Sample    C    T        0      0        2 
  10 chr10_74196051     AAsi    T    G      0.5      1        2 
  10 chr10_74196051     AKia    T    G        0      0        2 
  10 chr10_74196051     AOna    T    G        0      0        2 
  10 chr10_74196051     ASom    T    G        0      0        2 
  10 chr10_74196051     HCab    T    G        0      0        2 
  10 chr10_74196051     HPrz    T    G        0      0        2 
  10 chr10_74196051     ZBoe    T    G        0      0        2 
  10 chr10_74196051     ZGre    T    G        0      0        2 
  10 chr10_74196051     ZHar    T    G        0      0        2 
  10 chr10_74196051   Sample    T    G        0      0        2 
  10 chr10_74199392     AAsi    C    T        1      2        2 
  10 chr10_74199392     AKia    C    T        0      0        2 
  10 chr10_74199392     AOna    C    T        0      0        2 
  10 chr10_74199392     ASom    C    T        1      2        2 
  10 chr10_74199392     HCab    C    T        0      0        2 
  10 chr10_74199392     HPrz    C    T        0      0        2 
  10 chr10_74199392     ZBoe    C    T        0      0        2 
  10 chr10_74199392     ZGre    C    T        0      0        2 
  10 chr10_74199392     ZHar    C    T        0      0        2 
  10 chr10_74199392   Sample    C    T        1      2        2 
  10 chr10_74202192     AAsi    A    G        0      0        2 
  10 chr10_74202192     AKia    A    G        0      0        2 
  10 chr10_74202192     AOna    A    G        0      0        2 
  10 chr10_74202192     ASom    A    G        0      0        2 
  10 chr10_74202192     HCab    A    G        0      0        2 
  10 chr10_74202192     HPrz    A    G        0      0        2 
  10 chr10_74202192     ZBoe    A    G        0      0        2 
  10 chr10_74202192     ZGre    A    G        0      0        2 
  10 chr10_74202192     ZHar    A    G      0.5      1        2 
  10 chr10_74202192   Sample    A    G        0      0        2 
  10 chr10_74202841     AAsi    T    G        0      0        2 
  10 chr10_74202841     AKia    T    G        0      0        2 
  10 chr10_74202841     AOna    T    G        0      0        2 
  10 chr10_74202841     ASom    T    G        0      0        2 
  10 chr10_74202841     HCab    T    G        0      0        2 
  10 chr10_74202841     HPrz    T    G        0      0        2 
  10 chr10_74202841     ZBoe    T    G        0      0        2 
  10 chr10_74202841     ZGre    T    G        1      2        2 
  10 chr10_74202841     ZHar    T    G        0      0        2 
  10 chr10_74202841   Sample    T    G        0      0        2 
  10 chr10_74203804     AAsi    C    T        1      2        2 
  10 chr10_74203804     AKia    C    T        1      2        2 
  10 chr10_74203804     AOna    C    T        1      2        2 
  10 chr10_74203804     ASom    C    T      0.5      1        2 
  10 chr10_74203804     HCab    C    T        0      0        2 
  10 chr10_74203804     HPrz    C    T        0      0        2 
  10 chr10_74203804     ZBoe    C    T        0      0        2 
  10 chr10_74203804     ZGre    C    T        0      0        2 
  10 chr10_74203804     ZHar    C    T        0      0        2 
  10 chr10_74203804   Sample    C    T        1      2        2 
  10 chr10_74209505     AAsi    T    C        0      0        2 
  10 chr10_74209505     AKia    T    C        0      0        2 
  10 chr10_74209505     AOna    T    C        0      0        2 
  10 chr10_74209505     ASom    T    C        0      0        2 
  10 chr10_74209505     HCab    T    C        1      2        2 
  10 chr10_74209505     HPrz    T    C        1      2        2 
  10 chr10_74209505     ZBoe    T    C        0      0        2 
  10 chr10_74209505     ZGre    T    C        0      0        2 
  10 chr10_74209505     ZHar    T    C        0      0        2 
  10 chr10_74209505   Sample    T    C        0      0        2 
  10 chr10_74213528     AAsi    T    C        0      0        2 
  10 chr10_74213528     AKia    T    C        0      0        2 
  10 chr10_74213528     AOna    T    C        0      0        2 
  10 chr10_74213528     ASom    T    C      0.5      1        2 
  10 chr10_74213528     HCab    T    C        0      0        2 
  10 chr10_74213528     HPrz    T    C        0      0        2 
  10 chr10_74213528     ZBoe    T    C        0      0        2 
  10 chr10_74213528     ZGre    T    C        0      0        2 
  10 chr10_74213528     ZHar    T    C        0      0        2 
  10 chr10_74213528   Sample    T    C        0      0        2 
  10 chr10_74225513     AAsi    C    T        0      0        2 
  10 chr10_74225513     AKia    C    T        0      0        2 
  10 chr10_74225513     AOna    C    T        0      0        2 
  10 chr10_74225513     ASom    C    T        0      0        2 
  10 chr10_74225513     HCab    C    T        0      0        2 
  10 chr10_74225513     HPrz    C    T        0      0        2 
  10 chr10_74225513     ZBoe    C    T      0.5      1        2 
  10 chr10_74225513     ZGre    C    T        0      0        2 
  10 chr10_74225513     ZHar    C    T        0      0        2 
  10 chr10_74225513   Sample    C    T        0      0        2 
  10 chr10_74230378     AAsi    C    T        0      0        2 
  10 chr10_74230378     AKia    C    T        0      0        2 
  10 chr10_74230378     AOna    C    T        0      0        2 
  10 chr10_74230378     ASom    C    T        0      0        2 
  10 chr10_74230378     HCab    C    T        0      0        2 
  10 chr10_74230378     HPrz    C    T        0      0        2 
  10 chr10_74230378     ZBoe    C    T        0      0        2 
  10 chr10_74230378     ZGre    C    T        1      2        2 
  10 chr10_74230378     ZHar    C    T        0      0        2 
  10 chr10_74230378   Sample    C    T        0      0        2 
  10 chr10_74237014     AAsi    A    C        0      0        2 
  10 chr10_74237014     AKia    A    C        0      0        2 
  10 chr10_74237014     AOna    A    C        0      0        2 
  10 chr10_74237014     ASom    A    C        0      0        2 
  10 chr10_74237014     HCab    A    C        0      0        2 
  10 chr10_74237014     HPrz    A    C        0      0        2 
  10 chr10_74237014     ZBoe    A    C        1      2        2 
  10 chr10_74237014     ZGre    A    C        1      2        2 
  10 chr10_74237014     ZHar    A    C        1      2        2 
  10 chr10_74237014   Sample    A    C        0      0        2 
  10 chr10_74248203     AAsi    A    G        0      0        2 
  10 chr10_74248203     AKia    A    G        1      2        2 
  10 chr10_74248203     AOna    A    G        1      2        2 
  10 chr10_74248203     ASom    A    G        0      0        2 
  10 chr10_74248203     HCab    A    G        0      0        2 
  10 chr10_74248203     HPrz    A    G        0      0        2 
  10 chr10_74248203     ZBoe    A    G        0      0        2 
  10 chr10_74248203     ZGre    A    G        0      0        2 
  10 chr10_74248203     ZHar    A    G        0      0        2 
  10 chr10_74248203   Sample    A    G        0      0        2 
  10 chr10_74256114     AAsi    G    A        0      0        2 
  10 chr10_74256114     AKia    G    A        1      2        2 
  10 chr10_74256114     AOna    G    A        1      2        2 
  10 chr10_74256114     ASom    G    A        0      0        2 
  10 chr10_74256114     HCab    G    A        0      0        2 
  10 chr10_74256114     HPrz    G    A        0      0        2 
  10 chr10_74256114     ZBoe    G    A        0      0        2 
  10 chr10_74256114     ZGre    G    A        0      0        2 
  10 chr10_74256114     ZHar    G    A        0      0        2 
  10 chr10_74256114   Sample    G    A        0      0        2 
  10 chr10_74275859     AAsi    G    C        0      0        2 
  10 chr10_74275859     AKia    G    C        0      0        2 
  10 chr10_74275859     AOna    G    C        0      0        2 
  10 chr10_74275859     ASom    G    C        0      0        2 
  10 chr10_74275859     HCab    G    C        0      0        2 
  10 chr10_74275859     HPrz    G    C        0      0        2 
  10 chr10_74275859     ZBoe    G    C        0      0        2 
  10 chr10_74275859     ZGre    G    C        0      0        2 
  10 chr10_74275859     ZHar    G    C      0.5      1        2 
  10 chr10_74275859   Sample    G    C        0      0        2 
  10 chr10_74277776     AAsi    T    C        0      0        2 
  10 chr10_74277776     AKia    T    C        0      0        2 
  10 chr10_74277776     AOna    T    C        0      0        2 
  10 chr10_74277776     ASom    T    C        0      0        2 
  10 chr10_74277776     HCab    T    C        0      0        2 
  10 chr10_74277776     HPrz    T    C        0      0        2 
  10 chr10_74277776     ZBoe    T    C        0      0        2 
  10 chr10_74277776     ZGre    T    C        0      0        2 
  10 chr10_74277776     ZHar    T    C      0.5      1        2 
  10 chr10_74277776   Sample    T    C        0      0        2 
  10 chr10_74280066     AAsi    A    T        0      0        2 
  10 chr10_74280066     AKia    A    T        0      0        2 
  10 chr10_74280066     AOna    A    T        0      0        2 
  10 chr10_74280066     ASom    A    T      0.5      1        2 
  10 chr10_74280066     HCab    A    T        0      0        2 
  10 chr10_74280066     HPrz    A    T        0      0        2 
  10 chr10_74280066     ZBoe    A    T        0      0        2 
  10 chr10_74280066     ZGre    A    T        0      0        2 
  10 chr10_74280066     ZHar    A    T        0      0        2 
  10 chr10_74280066   Sample    A    T        0      0        2 
  10 chr10_74281633     AAsi    G    C        0      0        2 
  10 chr10_74281633     AKia    G    C        1      2        2 
  10 chr10_74281633     AOna    G    C        1      2        2 
  10 chr10_74281633     ASom    G    C        0      0        2 
  10 chr10_74281633     HCab    G    C        0      0        2 
  10 chr10_74281633     HPrz    G    C        0      0        2 
  10 chr10_74281633     ZBoe    G    C        0      0        2 
  10 chr10_74281633     ZGre    G    C        0      0        2 
  10 chr10_74281633     ZHar    G    C        0      0        2 
  10 chr10_74281633   Sample    G    C        0      0        2 
  10 chr10_74283318     AAsi    G    C        0      0        2 
  10 chr10_74283318     AKia    G    C        0      0        2 
  10 chr10_74283318     AOna    G    C        0      0        2 
  10 chr10_74283318     ASom    G    C        0      0        2 
  10 chr10_74283318     HCab    G    C        1      2        2 
  10 chr10_74283318     HPrz    G    C        1      2        2 
  10 chr10_74283318     ZBoe    G    C        0      0        2 
  10 chr10_74283318     ZGre    G    C        0      0        2 
  10 chr10_74283318     ZHar    G    C        0      0        2 
  10 chr10_74283318   Sample    G    C        0      0        2 
  10 chr10_74285677     AAsi    A    G        0      0        2 
  10 chr10_74285677     AKia    A    G        0      0        2 
  10 chr10_74285677     AOna    A    G        1      2        2 
  10 chr10_74285677     ASom    A    G        0      0        2 
  10 chr10_74285677     HCab    A    G        0      0        2 
  10 chr10_74285677     HPrz    A    G        0      0        2 
  10 chr10_74285677     ZBoe    A    G        0      0        2 
  10 chr10_74285677     ZGre    A    G        0      0        2 
  10 chr10_74285677     ZHar    A    G        0      0        2 
  10 chr10_74285677   Sample    A    G        0      0        2 
  10 chr10_74291937     AAsi    C    T        0      0        2 
  10 chr10_74291937     AKia    C    T        1      2        2 
  10 chr10_74291937     AOna    C    T        1      2        2 
  10 chr10_74291937     ASom    C    T        0      0        2 
  10 chr10_74291937     HCab    C    T        0      0        2 
  10 chr10_74291937     HPrz    C    T        0      0        2 
  10 chr10_74291937     ZBoe    C    T        0      0        2 
  10 chr10_74291937     ZGre    C    T        0      0        2 
  10 chr10_74291937     ZHar    C    T        0      0        2 
  10 chr10_74291937   Sample    C    T        0      0        2 
  10 chr10_74293763     AAsi    A    G      0.5      1        2 
  10 chr10_74293763     AKia    A    G        1      2        2 
  10 chr10_74293763     AOna    A    G        1      2        2 
  10 chr10_74293763     ASom    A    G      0.5      1        2 
  10 chr10_74293763     HCab    A    G        0      0        2 
  10 chr10_74293763     HPrz    A    G        0      0        2 
  10 chr10_74293763     ZBoe    A    G        0      0        2 
  10 chr10_74293763     ZGre    A    G        0      0        2 
  10 chr10_74293763     ZHar    A    G        0      0        2 
  10 chr10_74293763   Sample    A    G        0      0        2 
  10 chr10_74299009     AAsi    T    C        0      0        2 
  10 chr10_74299009     AKia    T    C        0      0        2 
  10 chr10_74299009     AOna    T    C        0      0        2 
  10 chr10_74299009     ASom    T    C        0      0        2 
  10 chr10_74299009     HCab    T    C        1      2        2 
  10 chr10_74299009     HPrz    T    C        1      2        2 
  10 chr10_74299009     ZBoe    T    C        0      0        2 
  10 chr10_74299009     ZGre    T    C        0      0        2 
  10 chr10_74299009     ZHar    T    C        0      0        2 
  10 chr10_74299009   Sample    T    C        0      0        2 
  10 chr10_74302978     AAsi    C    T        0      0        2 
  10 chr10_74302978     AKia    C    T        0      0        2 
  10 chr10_74302978     AOna    C    T        0      0        2 
  10 chr10_74302978     ASom    C    T        0      0        2 
  10 chr10_74302978     HCab    C    T        0      0        2 
  10 chr10_74302978     HPrz    C    T        0      0        2 
  10 chr10_74302978     ZBoe    C    T        0      0        2 
  10 chr10_74302978     ZGre    C    T        0      0        2 
  10 chr10_74302978     ZHar    C    T        1      2        2 
  10 chr10_74302978   Sample    C    T        0      0        2 
  10 chr10_74313731     AAsi    C    T        0      0        2 
  10 chr10_74313731     AKia    C    T        0      0        2 
  10 chr10_74313731     AOna    C    T        1      2        2 
  10 chr10_74313731     ASom    C    T        0      0        2 
  10 chr10_74313731     HCab    C    T        0      0        2 
  10 chr10_74313731     HPrz    C    T        0      0        2 
  10 chr10_74313731     ZBoe    C    T        0      0        2 
  10 chr10_74313731     ZGre    C    T        0      0        2 
  10 chr10_74313731     ZHar    C    T        0      0        2 
  10 chr10_74313731   Sample    C    T        0      0        2 
  10 chr10_74318863     AAsi    T    C        0      0        2 
  10 chr10_74318863     AKia    T    C        0      0        2 
  10 chr10_74318863     AOna    T    C        0      0        2 
  10 chr10_74318863     ASom    T    C        0      0        2 
  10 chr10_74318863     HCab    T    C        0      0        2 
  10 chr10_74318863     HPrz    T    C        0      0        2 
  10 chr10_74318863     ZBoe    T    C        1      2        2 
  10 chr10_74318863     ZGre    T    C        1      2        2 
  10 chr10_74318863     ZHar    T    C        1      2        2 
  10 chr10_74318863   Sample    T    C        0      0        2 
  10 chr10_74328284     AAsi    T    C        0      0        2 
  10 chr10_74328284     AKia    T    C      0.5      1        2 
  10 chr10_74328284     AOna    T    C        0      0        2 
  10 chr10_74328284     ASom    T    C        0      0        2 
  10 chr10_74328284     HCab    T    C        0      0        2 
  10 chr10_74328284     HPrz    T    C        0      0        2 
  10 chr10_74328284     ZBoe    T    C        0      0        2 
  10 chr10_74328284     ZGre    T    C        0      0        2 
  10 chr10_74328284     ZHar    T    C        0      0        2 
  10 chr10_74328284   Sample    T    C        0      0        2 
  10 chr10_74328401     AAsi    T    G        0      0        2 
  10 chr10_74328401     AKia    T    G        0      0        2 
  10 chr10_74328401     AOna    T    G        0      0        2 
  10 chr10_74328401     ASom    T    G        0      0        2 
  10 chr10_74328401     HCab    T    G        1      2        2 
  10 chr10_74328401     HPrz    T    G        1      2        2 
  10 chr10_74328401     ZBoe    T    G        0      0        2 
  10 chr10_74328401     ZGre    T    G        0      0        2 
  10 chr10_74328401     ZHar    T    G        0      0        2 
  10 chr10_74328401   Sample    T    G        0      0        2 
  10 chr10_74331524     AAsi    T    C        0      0        2 
  10 chr10_74331524     AKia    T    C        1      2        2 
  10 chr10_74331524     AOna    T    C        1      2        2 
  10 chr10_74331524     ASom    T    C        0      0        2 
  10 chr10_74331524     HCab    T    C        0      0        2 
  10 chr10_74331524     HPrz    T    C        0      0        2 
  10 chr10_74331524     ZBoe    T    C        0      0        2 
  10 chr10_74331524     ZGre    T    C        0      0        2 
  10 chr10_74331524     ZHar    T    C        0      0        2 
  10 chr10_74331524   Sample    T    C        0      0        2 
  10 chr10_74344403     AAsi    G    T        0      0        2 
  10 chr10_74344403     AKia    G    T        0      0        2 
  10 chr10_74344403     AOna    G    T        0      0        2 
  10 chr10_74344403     ASom    G    T        0      0        2 
  10 chr10_74344403     HCab    G    T        1      2        2 
  10 chr10_74344403     HPrz    G    T        1      2        2 
  10 chr10_74344403     ZBoe    G    T        0      0        2 
  10 chr10_74344403     ZGre    G    T        0      0        2 
  10 chr10_74344403     ZHar    G    T        0      0        2 
  10 chr10_74344403   Sample    G    T        0      0        2 
  10 chr10_74348829     AAsi    T    G        0      0        2 
  10 chr10_74348829     AKia    T    G        0      0        2 
  10 chr10_74348829     AOna    T    G        0      0        2 
  10 chr10_74348829     ASom    T    G        0      0        2 
  10 chr10_74348829     HCab    T    G        0      0        2 
  10 chr10_74348829     HPrz    T    G        0      0        2 
  10 chr10_74348829     ZBoe    T    G        0      0        2 
  10 chr10_74348829     ZGre    T    G        0      0        2 
  10 chr10_74348829     ZHar    T    G      0.5      1        2 
  10 chr10_74348829   Sample    T    G        0      0        2 
  10 chr10_74354577     AAsi    T    C        0      0        2 
  10 chr10_74354577     AKia    T    C        0      0        2 
  10 chr10_74354577     AOna    T    C        0      0        2 
  10 chr10_74354577     ASom    T    C        0      0        2 
  10 chr10_74354577     HCab    T    C        1      2        2 
  10 chr10_74354577     HPrz    T    C        1      2        2 
  10 chr10_74354577     ZBoe    T    C        0      0        2 
  10 chr10_74354577     ZGre    T    C        0      0        2 
  10 chr10_74354577     ZHar    T    C        0      0        2 
  10 chr10_74354577   Sample    T    C        0      0        2 
  10 chr10_74361776     AAsi    C    G        0      0        2 
  10 chr10_74361776     AKia    C    G        0      0        2 
  10 chr10_74361776     AOna    C    G        0      0        2 
  10 chr10_74361776     ASom    C    G        0      0        2 
  10 chr10_74361776     HCab    C    G        1      2        2 
  10 chr10_74361776     HPrz    C    G        1      2        2 
  10 chr10_74361776     ZBoe    C    G        0      0        2 
  10 chr10_74361776     ZGre    C    G        0      0        2 
  10 chr10_74361776     ZHar    C    G        0      0        2 
  10 chr10_74361776   Sample    C    G        0      0        2 
  10 chr10_74380575     AAsi    C    T        0      0        2 
  10 chr10_74380575     AKia    C    T        0      0        2 
  10 chr10_74380575     AOna    C    T        0      0        2 
  10 chr10_74380575     ASom    C    T        0      0        2 
  10 chr10_74380575     HCab    C    T        0      0        2 
  10 chr10_74380575     HPrz    C    T        0      0        2 
  10 chr10_74380575     ZBoe    C    T      0.5      1        2 
  10 chr10_74380575     ZGre    C    T        0      0        2 
  10 chr10_74380575     ZHar    C    T        0      0        2 
  10 chr10_74380575   Sample    C    T        0      0        2 
  10 chr10_74380914     AAsi    T    C        0      0        2 
  10 chr10_74380914     AKia    T    C        0      0        2 
  10 chr10_74380914     AOna    T    C        0      0        2 
  10 chr10_74380914     ASom    T    C        0      0        2 
  10 chr10_74380914     HCab    T    C        0      0        2 
  10 chr10_74380914     HPrz    T    C      0.5      1        2 
  10 chr10_74380914     ZBoe    T    C        0      0        2 
  10 chr10_74380914     ZGre    T    C        0      0        2 
  10 chr10_74380914     ZHar    T    C        0      0        2 
  10 chr10_74380914   Sample    T    C        0      0        2 
  10 chr10_74381900     AAsi    T    C        0      0        2 
  10 chr10_74381900     AKia    T    C        0      0        2 
  10 chr10_74381900     AOna    T    C        0      0        2 
  10 chr10_74381900     ASom    T    C        0      0        2 
  10 chr10_74381900     HCab    T    C        1      2        2 
  10 chr10_74381900     HPrz    T    C        1      2        2 
  10 chr10_74381900     ZBoe    T    C        0      0        2 
  10 chr10_74381900     ZGre    T    C        0      0        2 
  10 chr10_74381900     ZHar    T    C        0      0        2 
  10 chr10_74381900   Sample    T    C        0      0        2 
  10 chr10_74396910     AAsi    C    T        0      0        2 
  10 chr10_74396910     AKia    C    T        0      0        2 
  10 chr10_74396910     AOna    C    T        0      0        2 
  10 chr10_74396910     ASom    C    T        0      0        2 
  10 chr10_74396910     HCab    C    T        0      0        2 
  10 chr10_74396910     HPrz    C    T        0      0        2 
  10 chr10_74396910     ZBoe    C    T      0.5      1        2 
  10 chr10_74396910     ZGre    C    T        0      0        2 
  10 chr10_74396910     ZHar    C    T        0      0        2 
  10 chr10_74396910   Sample    C    T        0      0        2 
  10 chr10_74397536     AAsi    T    C        0      0        2 
  10 chr10_74397536     AKia    T    C        1      2        2 
  10 chr10_74397536     AOna    T    C        0      0        2 
  10 chr10_74397536     ASom    T    C        0      0        2 
  10 chr10_74397536     HCab    T    C        0      0        2 
  10 chr10_74397536     HPrz    T    C        0      0        2 
  10 chr10_74397536     ZBoe    T    C        0      0        2 
  10 chr10_74397536     ZGre    T    C        0      0        2 
  10 chr10_74397536     ZHar    T    C        0      0        2 
  10 chr10_74397536   Sample    T    C        0      0        2 
  10 chr10_74397546     AAsi    C    T        1      2        2 
  10 chr10_74397546     AKia    C    T        0      0        2 
  10 chr10_74397546     AOna    C    T        0      0        2 
  10 chr10_74397546     ASom    C    T      0.5      1        2 
  10 chr10_74397546     HCab    C    T        0      0        2 
  10 chr10_74397546     HPrz    C    T        0      0        2 
  10 chr10_74397546     ZBoe    C    T        0      0        2 
  10 chr10_74397546     ZGre    C    T        0      0        2 
  10 chr10_74397546     ZHar    C    T        0      0        2 
  10 chr10_74397546   Sample    C    T        1      2        2 
  10 chr10_74411758     AAsi    G    A        0      0        2 
  10 chr10_74411758     AKia    G    A        0      0        2 
  10 chr10_74411758     AOna    G    A        0      0        2 
  10 chr10_74411758     ASom    G    A        0      0        2 
  10 chr10_74411758     HCab    G    A        0      0        2 
  10 chr10_74411758     HPrz    G    A        0      0        2 
  10 chr10_74411758     ZBoe    G    A        0      0        2 
  10 chr10_74411758     ZGre    G    A        1      2        2 
  10 chr10_74411758     ZHar    G    A        0      0        2 
  10 chr10_74411758   Sample    G    A        0      0        2 
  10 chr10_74420979     AAsi    G    T        0      0        2 
  10 chr10_74420979     AKia    G    T        0      0        2 
  10 chr10_74420979     AOna    G    T        0      0        2 
  10 chr10_74420979     ASom    G    T        0      0        2 
  10 chr10_74420979     HCab    G    T        0      0        2 
  10 chr10_74420979     HPrz    G    T        0      0        2 
  10 chr10_74420979     ZBoe    G    T        0      0        2 
  10 chr10_74420979     ZGre    G    T        0      0        2 
  10 chr10_74420979     ZHar    G    T        1      2        2 
  10 chr10_74420979   Sample    G    T        0      0        2 
  10 chr10_74432876     AAsi    G    C        0      0        2 
  10 chr10_74432876     AKia    G    C        0      0        2 
  10 chr10_74432876     AOna    G    C        0      0        2 
  10 chr10_74432876     ASom    G    C        0      0        2 
  10 chr10_74432876     HCab    G    C      0.5      1        2 
  10 chr10_74432876     HPrz    G    C        0      0        2 
  10 chr10_74432876     ZBoe    G    C        0      0        2 
  10 chr10_74432876     ZGre    G    C        0      0        2 
  10 chr10_74432876     ZHar    G    C        0      0        2 
  10 chr10_74432876   Sample    G    C        0      0        2 
  10 chr10_74449506     AAsi    C    T        0      0        2 
  10 chr10_74449506     AKia    C    T        0      0        2 
  10 chr10_74449506     AOna    C    T        0      0        2 
  10 chr10_74449506     ASom    C    T        0      0        2 
  10 chr10_74449506     HCab    C    T        0      0        2 
  10 chr10_74449506     HPrz    C    T        0      0        2 
  10 chr10_74449506     ZBoe    C    T        0      0        2 
  10 chr10_74449506     ZGre    C    T        1      2        2 
  10 chr10_74449506     ZHar    C    T        0      0        2 
  10 chr10_74449506   Sample    C    T        0      0        2 
  10 chr10_74479901     AAsi    C    T        0      0        2 
  10 chr10_74479901     AKia    C    T        0      0        2 
  10 chr10_74479901     AOna    C    T        0      0        2 
  10 chr10_74479901     ASom    C    T        0      0        2 
  10 chr10_74479901     HCab    C    T        1      2        2 
  10 chr10_74479901     HPrz    C    T        1      2        2 
  10 chr10_74479901     ZBoe    C    T        0      0        2 
  10 chr10_74479901     ZGre    C    T        0      0        2 
  10 chr10_74479901     ZHar    C    T        0      0        2 
  10 chr10_74479901   Sample    C    T        0      0        2 
  10 chr10_74484404     AAsi    C    T        1      2        2 
  10 chr10_74484404     AKia    C    T        0      0        2 
  10 chr10_74484404     AOna    C    T        0      0        2 
  10 chr10_74484404     ASom    C    T        0      0        2 
  10 chr10_74484404     HCab    C    T        0      0        2 
  10 chr10_74484404     HPrz    C    T        0      0        2 
  10 chr10_74484404     ZBoe    C    T        0      0        2 
  10 chr10_74484404     ZGre    C    T        0      0        2 
  10 chr10_74484404     ZHar    C    T        0      0        2 
  10 chr10_74484404   Sample    C    T        1      2        2 
  10 chr10_74489488     AAsi    C    T        0      0        2 
  10 chr10_74489488     AKia    C    T        0      0        2 
  10 chr10_74489488     AOna    C    T        0      0        2 
  10 chr10_74489488     ASom    C    T        0      0        2 
  10 chr10_74489488     HCab    C    T      0.5      1        2 
  10 chr10_74489488     HPrz    C    T        1      2        2 
  10 chr10_74489488     ZBoe    C    T        0      0        2 
  10 chr10_74489488     ZGre    C    T        0      0        2 
  10 chr10_74489488     ZHar    C    T        0      0        2 
  10 chr10_74489488   Sample    C    T        0      0        2 
  10 chr10_74492294     AAsi    G    C        0      0        2 
  10 chr10_74492294     AKia    G    C        1      2        2 
  10 chr10_74492294     AOna    G    C        0      0        2 
  10 chr10_74492294     ASom    G    C        0      0        2 
  10 chr10_74492294     HCab    G    C        0      0        2 
  10 chr10_74492294     HPrz    G    C        0      0        2 
  10 chr10_74492294     ZBoe    G    C        0      0        2 
  10 chr10_74492294     ZGre    G    C        0      0        2 
  10 chr10_74492294     ZHar    G    C        0      0        2 
  10 chr10_74492294   Sample    G    C        0      0        2 
  10 chr10_74501058     AAsi    T    C        0      0        2 
  10 chr10_74501058     AKia    T    C        0      0        2 
  10 chr10_74501058     AOna    T    C        0      0        2 
  10 chr10_74501058     ASom    T    C        0      0        2 
  10 chr10_74501058     HCab    T    C        0      0        2 
  10 chr10_74501058     HPrz    T    C        0      0        2 
  10 chr10_74501058     ZBoe    T    C      0.5      1        2 
  10 chr10_74501058     ZGre    T    C        0      0        2 
  10 chr10_74501058     ZHar    T    C        0      0        2 
  10 chr10_74501058   Sample    T    C        0      0        2 
  10 chr10_74502167     AAsi    C    G        0      0        2 
  10 chr10_74502167     AKia    C    G        0      0        2 
  10 chr10_74502167     AOna    C    G        0      0        2 
  10 chr10_74502167     ASom    C    G        0      0        2 
  10 chr10_74502167     HCab    C    G        1      2        2 
  10 chr10_74502167     HPrz    C    G        1      2        2 
  10 chr10_74502167     ZBoe    C    G        0      0        2 
  10 chr10_74502167     ZGre    C    G        0      0        2 
  10 chr10_74502167     ZHar    C    G        0      0        2 
  10 chr10_74502167   Sample    C    G        0      0        2 
  10 chr10_74502355     AAsi    T    C        0      0        2 
  10 chr10_74502355     AKia    T    C        0      0        2 
  10 chr10_74502355     AOna    T    C        0      0        2 
  10 chr10_74502355     ASom    T    C      0.5      1        2 
  10 chr10_74502355     HCab    T    C        0      0        2 
  10 chr10_74502355     HPrz    T    C        0      0        2 
  10 chr10_74502355     ZBoe    T    C        0      0        2 
  10 chr10_74502355     ZGre    T    C        0      0        2 
  10 chr10_74502355     ZHar    T    C        0      0        2 
  10 chr10_74502355   Sample    T    C        1      2        2 
  10 chr10_74517047     AAsi    C    T        0      0        2 
  10 chr10_74517047     AKia    C    T        0      0        2 
  10 chr10_74517047     AOna    C    T        0      0        2 
  10 chr10_74517047     ASom    C    T        0      0        2 
  10 chr10_74517047     HCab    C    T        0      0        2 
  10 chr10_74517047     HPrz    C    T        0      0        2 
  10 chr10_74517047     ZBoe    C    T      0.5      1        2 
  10 chr10_74517047     ZGre    C    T        0      0        2 
  10 chr10_74517047     ZHar    C    T        0      0        2 
  10 chr10_74517047   Sample    C    T        0      0        2 
  10 chr10_74526577     AAsi    C    T        0      0        2 
  10 chr10_74526577     AKia    C    T        0      0        2 
  10 chr10_74526577     AOna    C    T        0      0        2 
  10 chr10_74526577     ASom    C    T        0      0        2 
  10 chr10_74526577     HCab    C    T        1      2        2 
  10 chr10_74526577     HPrz    C    T        1      2        2 
  10 chr10_74526577     ZBoe    C    T        0      0        2 
  10 chr10_74526577     ZGre    C    T        0      0        2 
  10 chr10_74526577     ZHar    C    T        0      0        2 
  10 chr10_74526577   Sample    C    T        0      0        2 
  10 chr10_74527404     AAsi    T    C        0      0        2 
  10 chr10_74527404     AKia    T    C        0      0        2 
  10 chr10_74527404     AOna    T    C        1      2        2 
  10 chr10_74527404     ASom    T    C        0      0        2 
  10 chr10_74527404     HCab    T    C        0      0        2 
  10 chr10_74527404     HPrz    T    C        0      0        2 
  10 chr10_74527404     ZBoe    T    C        0      0        2 
  10 chr10_74527404     ZGre    T    C        0      0        2 
  10 chr10_74527404     ZHar    T    C        0      0        2 
  10 chr10_74527404   Sample    T    C        0      0        2 
  10 chr10_74547837     AAsi    C    T        1      2        2 
  10 chr10_74547837     AKia    C    T        0      0        2 
  10 chr10_74547837     AOna    C    T        0      0        2 
  10 chr10_74547837     ASom    C    T        1      2        2 
  10 chr10_74547837     HCab    C    T        0      0        2 
  10 chr10_74547837     HPrz    C    T        0      0        2 
  10 chr10_74547837     ZBoe    C    T        0      0        2 
  10 chr10_74547837     ZGre    C    T        0      0        2 
  10 chr10_74547837     ZHar    C    T        0      0        2 
  10 chr10_74547837   Sample    C    T        1      2        2 
  10 chr10_74550187     AAsi    T    C        1      2        2 
  10 chr10_74550187     AKia    T    C        0      0        2 
  10 chr10_74550187     AOna    T    C        0      0        2 
  10 chr10_74550187     ASom    T    C        1      2        2 
  10 chr10_74550187     HCab    T    C        0      0        2 
  10 chr10_74550187     HPrz    T    C        0      0        2 
  10 chr10_74550187     ZBoe    T    C        0      0        2 
  10 chr10_74550187     ZGre    T    C        0      0        2 
  10 chr10_74550187     ZHar    T    C        0      0        2 
  10 chr10_74550187   Sample    T    C        1      2        2 
  10 chr10_74553184     AAsi    A    C        0      0        2 
  10 chr10_74553184     AKia    A    C        0      0        2 
  10 chr10_74553184     AOna    A    C        0      0        2 
  10 chr10_74553184     ASom    A    C        0      0        2 
  10 chr10_74553184     HCab    A    C        0      0        2 
  10 chr10_74553184     HPrz    A    C        0      0        2 
  10 chr10_74553184     ZBoe    A    C        0      0        2 
  10 chr10_74553184     ZGre    A    C        1      2        2 
  10 chr10_74553184     ZHar    A    C        0      0        2 
  10 chr10_74553184   Sample    A    C        0      0        2 
  10 chr10_74554092     AAsi    A    G        0      0        2 
  10 chr10_74554092     AKia    A    G        0      0        2 
  10 chr10_74554092     AOna    A    G        0      0        2 
  10 chr10_74554092     ASom    A    G        0      0        2 
  10 chr10_74554092     HCab    A    G        0      0        2 
  10 chr10_74554092     HPrz    A    G        0      0        2 
  10 chr10_74554092     ZBoe    A    G        1      2        2 
  10 chr10_74554092     ZGre    A    G        1      2        2 
  10 chr10_74554092     ZHar    A    G        0      0        2 
  10 chr10_74554092   Sample    A    G        0      0        2 
  10 chr10_74554872     AAsi    T    C        0      0        2 
  10 chr10_74554872     AKia    T    C        0      0        2 
  10 chr10_74554872     AOna    T    C        0      0        2 
  10 chr10_74554872     ASom    T    C        0      0        2 
  10 chr10_74554872     HCab    T    C        0      0        2 
  10 chr10_74554872     HPrz    T    C        0      0        2 
  10 chr10_74554872     ZBoe    T    C        0      0        2 
  10 chr10_74554872     ZGre    T    C        0      0        2 
  10 chr10_74554872     ZHar    T    C      0.5      1        2 
  10 chr10_74554872   Sample    T    C        0      0        2 
  10 chr10_74557006     AAsi    G    A        0      0        2 
  10 chr10_74557006     AKia    G    A        0      0        2 
  10 chr10_74557006     AOna    G    A        1      2        2 
  10 chr10_74557006     ASom    G    A        0      0        2 
  10 chr10_74557006     HCab    G    A        0      0        2 
  10 chr10_74557006     HPrz    G    A        0      0        2 
  10 chr10_74557006     ZBoe    G    A        0      0        2 
  10 chr10_74557006     ZGre    G    A        0      0        2 
  10 chr10_74557006     ZHar    G    A        0      0        2 
  10 chr10_74557006   Sample    G    A        0      0        2 
  10 chr10_74564996     AAsi    T    A        0      0        2 
  10 chr10_74564996     AKia    T    A        0      0        2 
  10 chr10_74564996     AOna    T    A        0      0        2 
  10 chr10_74564996     ASom    T    A        0      0        2 
  10 chr10_74564996     HCab    T    A        0      0        2 
  10 chr10_74564996     HPrz    T    A        0      0        2 
  10 chr10_74564996     ZBoe    T    A        0      0        2 
  10 chr10_74564996     ZGre    T    A        0      0        2 
  10 chr10_74564996     ZHar    T    A      0.5      1        2 
  10 chr10_74564996   Sample    T    A        0      0        2 
  10 chr10_74572548     AAsi    A    C        0      0        2 
  10 chr10_74572548     AKia    A    C        0      0        2 
  10 chr10_74572548     AOna    A    C        1      2        2 
  10 chr10_74572548     ASom    A    C        0      0        2 
  10 chr10_74572548     HCab    A    C        0      0        2 
  10 chr10_74572548     HPrz    A    C        0      0        2 
  10 chr10_74572548     ZBoe    A    C        0      0        2 
  10 chr10_74572548     ZGre    A    C        0      0        2 
  10 chr10_74572548     ZHar    A    C        0      0        2 
  10 chr10_74572548   Sample    A    C        0      0        2 
  10 chr10_74573717     AAsi    A    G        0      0        2 
  10 chr10_74573717     AKia    A    G        0      0        2 
  10 chr10_74573717     AOna    A    G        0      0        2 
  10 chr10_74573717     ASom    A    G        0      0        2 
  10 chr10_74573717     HCab    A    G        0      0        2 
  10 chr10_74573717     HPrz    A    G        0      0        2 
  10 chr10_74573717     ZBoe    A    G      0.5      1        2 
  10 chr10_74573717     ZGre    A    G        0      0        2 
  10 chr10_74573717     ZHar    A    G        0      0        2 
  10 chr10_74573717   Sample    A    G        0      0        2 
  10 chr10_74574306     AAsi    C    T        0      0        2 
  10 chr10_74574306     AKia    C    T        0      0        2 
  10 chr10_74574306     AOna    C    T        0      0        2 
  10 chr10_74574306     ASom    C    T        0      0        2 
  10 chr10_74574306     HCab    C    T        1      2        2 
  10 chr10_74574306     HPrz    C    T        1      2        2 
  10 chr10_74574306     ZBoe    C    T        0      0        2 
  10 chr10_74574306     ZGre    C    T        0      0        2 
  10 chr10_74574306     ZHar    C    T        0      0        2 
  10 chr10_74574306   Sample    C    T        0      0        2 
  10 chr10_74582601     AAsi    A    C        0      0        2 
  10 chr10_74582601     AKia    A    C      0.5      1        2 
  10 chr10_74582601     AOna    A    C        0      0        2 
  10 chr10_74582601     ASom    A    C        0      0        2 
  10 chr10_74582601     HCab    A    C        0      0        2 
  10 chr10_74582601     HPrz    A    C        0      0        2 
  10 chr10_74582601     ZBoe    A    C        0      0        2 
  10 chr10_74582601     ZGre    A    C        0      0        2 
  10 chr10_74582601     ZHar    A    C        0      0        2 
  10 chr10_74582601   Sample    A    C        0      0        2 
  10 chr10_74612489     AAsi    C    A        0      0        2 
  10 chr10_74612489     AKia    C    A        0      0        2 
  10 chr10_74612489     AOna    C    A        0      0        2 
  10 chr10_74612489     ASom    C    A        0      0        2 
  10 chr10_74612489     HCab    C    A        0      0        2 
  10 chr10_74612489     HPrz    C    A        0      0        2 
  10 chr10_74612489     ZBoe    C    A        1      2        2 
  10 chr10_74612489     ZGre    C    A        0      0        2 
  10 chr10_74612489     ZHar    C    A        0      0        2 
  10 chr10_74612489   Sample    C    A        0      0        2 
  10 chr10_74613633     AAsi    G    A        0      0        2 
  10 chr10_74613633     AKia    G    A        0      0        2 
  10 chr10_74613633     AOna    G    A        0      0        2 
  10 chr10_74613633     ASom    G    A        0      0        2 
  10 chr10_74613633     HCab    G    A        1      2        2 
  10 chr10_74613633     HPrz    G    A        1      2        2 
  10 chr10_74613633     ZBoe    G    A        0      0        2 
  10 chr10_74613633     ZGre    G    A        0      0        2 
  10 chr10_74613633     ZHar    G    A        0      0        2 
  10 chr10_74613633   Sample    G    A        0      0        2 
  10 chr10_74616094     AAsi    A    G        0      0        2 
  10 chr10_74616094     AKia    A    G        1      2        2 
  10 chr10_74616094     AOna    A    G        0      0        2 
  10 chr10_74616094     ASom    A    G        0      0        2 
  10 chr10_74616094     HCab    A    G        0      0        2 
  10 chr10_74616094     HPrz    A    G        0      0        2 
  10 chr10_74616094     ZBoe    A    G        0      0        2 
  10 chr10_74616094     ZGre    A    G        0      0        2 
  10 chr10_74616094     ZHar    A    G        0      0        2 
  10 chr10_74616094   Sample    A    G        0      0        2 
  10 chr10_74619279     AAsi    C    T        0      0        2 
  10 chr10_74619279     AKia    C    T        0      0        2 
  10 chr10_74619279     AOna    C    T        0      0        2 
  10 chr10_74619279     ASom    C    T      0.5      1        2 
  10 chr10_74619279     HCab    C    T        0      0        2 
  10 chr10_74619279     HPrz    C    T        0      0        2 
  10 chr10_74619279     ZBoe    C    T        0      0        2 
  10 chr10_74619279     ZGre    C    T        0      0        2 
  10 chr10_74619279     ZHar    C    T        1      2        2 
  10 chr10_74619279   Sample    C    T        0      0        2 
  10 chr10_74626906     AAsi    C    T        0      0        2 
  10 chr10_74626906     AKia    C    T        0      0        2 
  10 chr10_74626906     AOna    C    T        0      0        2 
  10 chr10_74626906     ASom    C    T        0      0        2 
  10 chr10_74626906     HCab    C    T        0      0        2 
  10 chr10_74626906     HPrz    C    T        0      0        2 
  10 chr10_74626906     ZBoe    C    T      0.5      1        2 
  10 chr10_74626906     ZGre    C    T        0      0        2 
  10 chr10_74626906     ZHar    C    T        0      0        2 
  10 chr10_74626906   Sample    C    T        0      0        2 
  10 chr10_74635041     AAsi    T    G        0      0        2 
  10 chr10_74635041     AKia    T    G        0      0        2 
  10 chr10_74635041     AOna    T    G        0      0        2 
  10 chr10_74635041     ASom    T    G        0      0        2 
  10 chr10_74635041     HCab    T    G        0      0        2 
  10 chr10_74635041     HPrz    T    G        0      0        2 
  10 chr10_74635041     ZBoe    T    G        0      0        2 
  10 chr10_74635041     ZGre    T    G        0      0        2 
  10 chr10_74635041     ZHar    T    G      0.5      1        2 
  10 chr10_74635041   Sample    T    G        0      0        2 
  10 chr10_74637357     AAsi    A    G        0      0        2 
  10 chr10_74637357     AKia    A    G        0      0        2 
  10 chr10_74637357     AOna    A    G        0      0        2 
  10 chr10_74637357     ASom    A    G        0      0        2 
  10 chr10_74637357     HCab    A    G        1      2        2 
  10 chr10_74637357     HPrz    A    G        1      2        2 
  10 chr10_74637357     ZBoe    A    G        0      0        2 
  10 chr10_74637357     ZGre    A    G        0      0        2 
  10 chr10_74637357     ZHar    A    G        0      0        2 
  10 chr10_74637357   Sample    A    G        0      0        2 
  10 chr10_74659067     AAsi    C    T        0      0        2 
  10 chr10_74659067     AKia    C    T        0      0        2 
  10 chr10_74659067     AOna    C    T        0      0        2 
  10 chr10_74659067     ASom    C    T        0      0        2 
  10 chr10_74659067     HCab    C    T      0.5      1        2 
  10 chr10_74659067     HPrz    C    T        0      0        2 
  10 chr10_74659067     ZBoe    C    T        0      0        2 
  10 chr10_74659067     ZGre    C    T        0      0        2 
  10 chr10_74659067     ZHar    C    T        0      0        2 
  10 chr10_74659067   Sample    C    T        0      0        2 
  10 chr10_74666142     AAsi    G    T        0      0        2 
  10 chr10_74666142     AKia    G    T        0      0        2 
  10 chr10_74666142     AOna    G    T        0      0        2 
  10 chr10_74666142     ASom    G    T        0      0        2 
  10 chr10_74666142     HCab    G    T        1      2        2 
  10 chr10_74666142     HPrz    G    T        1      2        2 
  10 chr10_74666142     ZBoe    G    T        0      0        2 
  10 chr10_74666142     ZGre    G    T        0      0        2 
  10 chr10_74666142     ZHar    G    T        0      0        2 
  10 chr10_74666142   Sample    G    T        0      0        2 
  10 chr10_74666679     AAsi    C    T        0      0        2 
  10 chr10_74666679     AKia    C    T        0      0        2 
  10 chr10_74666679     AOna    C    T        0      0        2 
  10 chr10_74666679     ASom    C    T        0      0        2 
  10 chr10_74666679     HCab    C    T        0      0        2 
  10 chr10_74666679     HPrz    C    T        0      0        2 
  10 chr10_74666679     ZBoe    C    T        0      0        2 
  10 chr10_74666679     ZGre    C    T        0      0        2 
  10 chr10_74666679     ZHar    C    T      0.5      1        2 
  10 chr10_74666679   Sample    C    T        0      0        2 
  10 chr10_74666730     AAsi    G    T        0      0        2 
  10 chr10_74666730     AKia    G    T        0      0        2 
  10 chr10_74666730     AOna    G    T        1      2        2 
  10 chr10_74666730     ASom    G    T        0      0        2 
  10 chr10_74666730     HCab    G    T        0      0        2 
  10 chr10_74666730     HPrz    G    T        0      0        2 
  10 chr10_74666730     ZBoe    G    T        0      0        2 
  10 chr10_74666730     ZGre    G    T        0      0        2 
  10 chr10_74666730     ZHar    G    T        0      0        2 
  10 chr10_74666730   Sample    G    T        0      0        2 
  10 chr10_74668221     AAsi    G    C        0      0        2 
  10 chr10_74668221     AKia    G    C        0      0        2 
  10 chr10_74668221     AOna    G    C        0      0        2 
  10 chr10_74668221     ASom    G    C        0      0        2 
  10 chr10_74668221     HCab    G    C        0      0        2 
  10 chr10_74668221     HPrz    G    C        0      0        2 
  10 chr10_74668221     ZBoe    G    C        0      0        2 
  10 chr10_74668221     ZGre    G    C        0      0        2 
  10 chr10_74668221     ZHar    G    C      0.5      1        2 
  10 chr10_74668221   Sample    G    C        0      0        2 
  10 chr10_74676940     AAsi    A    C        0      0        2 
  10 chr10_74676940     AKia    A    C        0      0        2 
  10 chr10_74676940     AOna    A    C        0      0        2 
  10 chr10_74676940     ASom    A    C        0      0        2 
  10 chr10_74676940     HCab    A    C        0      0        2 
  10 chr10_74676940     HPrz    A    C        0      0        2 
  10 chr10_74676940     ZBoe    A    C        0      0        2 
  10 chr10_74676940     ZGre    A    C        0      0        2 
  10 chr10_74676940     ZHar    A    C      0.5      1        2 
  10 chr10_74676940   Sample    A    C        0      0        2 
  10 chr10_74680317     AAsi    T    C        0      0        2 
  10 chr10_74680317     AKia    T    C        0      0        2 
  10 chr10_74680317     AOna    T    C        0      0        2 
  10 chr10_74680317     ASom    T    C        0      0        2 
  10 chr10_74680317     HCab    T    C        1      2        2 
  10 chr10_74680317     HPrz    T    C        1      2        2 
  10 chr10_74680317     ZBoe    T    C        0      0        2 
  10 chr10_74680317     ZGre    T    C        0      0        2 
  10 chr10_74680317     ZHar    T    C        0      0        2 
  10 chr10_74680317   Sample    T    C        0      0        2 
  10 chr10_74690878     AAsi    A    G        0      0        2 
  10 chr10_74690878     AKia    A    G        0      0        2 
  10 chr10_74690878     AOna    A    G        0      0        2 
  10 chr10_74690878     ASom    A    G        0      0        2 
  10 chr10_74690878     HCab    A    G        0      0        2 
  10 chr10_74690878     HPrz    A    G        0      0        2 
  10 chr10_74690878     ZBoe    A    G      0.5      1        2 
  10 chr10_74690878     ZGre    A    G        0      0        2 
  10 chr10_74690878     ZHar    A    G        0      0        2 
  10 chr10_74690878   Sample    A    G        0      0        2 
  10 chr10_74691213     AAsi    C    T        0      0        2 
  10 chr10_74691213     AKia    C    T        0      0        2 
  10 chr10_74691213     AOna    C    T        0      0        2 
  10 chr10_74691213     ASom    C    T        0      0        2 
  10 chr10_74691213     HCab    C    T        0      0        2 
  10 chr10_74691213     HPrz    C    T        0      0        2 
  10 chr10_74691213     ZBoe    C    T      0.5      1        2 
  10 chr10_74691213     ZGre    C    T        0      0        2 
  10 chr10_74691213     ZHar    C    T        0      0        2 
  10 chr10_74691213   Sample    C    T        0      0        2 
  10 chr10_74694805     AAsi    C    T        0      0        2 
  10 chr10_74694805     AKia    C    T        0      0        2 
  10 chr10_74694805     AOna    C    T        0      0        2 
  10 chr10_74694805     ASom    C    T        0      0        2 
  10 chr10_74694805     HCab    C    T        0      0        2 
  10 chr10_74694805     HPrz    C    T        0      0        2 
  10 chr10_74694805     ZBoe    C    T        1      2        2 
  10 chr10_74694805     ZGre    C    T        0      0        2 
  10 chr10_74694805     ZHar    C    T        0      0        2 
  10 chr10_74694805   Sample    C    T        0      0        2 
  10 chr10_74697995     AAsi    G    C        0      0        2 
  10 chr10_74697995     AKia    G    C        0      0        2 
  10 chr10_74697995     AOna    G    C        0      0        2 
  10 chr10_74697995     ASom    G    C        0      0        2 
  10 chr10_74697995     HCab    G    C      0.5      1        2 
  10 chr10_74697995     HPrz    G    C        0      0        2 
  10 chr10_74697995     ZBoe    G    C        0      0        2 
  10 chr10_74697995     ZGre    G    C        0      0        2 
  10 chr10_74697995     ZHar    G    C        0      0        2 
  10 chr10_74697995   Sample    G    C        0      0        2 
  10 chr10_74699366     AAsi    C    T        0      0        2 
  10 chr10_74699366     AKia    C    T        0      0        2 
  10 chr10_74699366     AOna    C    T        0      0        2 
  10 chr10_74699366     ASom    C    T        0      0        2 
  10 chr10_74699366     HCab    C    T      0.5      1        2 
  10 chr10_74699366     HPrz    C    T      0.5      1        2 
  10 chr10_74699366     ZBoe    C    T        0      0        2 
  10 chr10_74699366     ZGre    C    T        0      0        2 
  10 chr10_74699366     ZHar    C    T        0      0        2 
  10 chr10_74699366   Sample    C    T        0      0        2 
  10 chr10_74700640     AAsi    T    C        0      0        2 
  10 chr10_74700640     AKia    T    C        0      0        2 
  10 chr10_74700640     AOna    T    C        0      0        2 
  10 chr10_74700640     ASom    T    C        0      0        2 
  10 chr10_74700640     HCab    T    C        0      0        2 
  10 chr10_74700640     HPrz    T    C        0      0        2 
  10 chr10_74700640     ZBoe    T    C        1      2        2 
  10 chr10_74700640     ZGre    T    C        0      0        2 
  10 chr10_74700640     ZHar    T    C        0      0        2 
  10 chr10_74700640   Sample    T    C        0      0        2 
  10 chr10_74706023     AAsi    T    C      0.5      1        2 
  10 chr10_74706023     AKia    T    C        0      0        2 
  10 chr10_74706023     AOna    T    C        0      0        2 
  10 chr10_74706023     ASom    T    C        0      0        2 
  10 chr10_74706023     HCab    T    C        0      0        2 
  10 chr10_74706023     HPrz    T    C        0      0        2 
  10 chr10_74706023     ZBoe    T    C        0      0        2 
  10 chr10_74706023     ZGre    T    C        0      0        2 
  10 chr10_74706023     ZHar    T    C        0      0        2 
  10 chr10_74706023   Sample    T    C        1      2        2 
  10 chr10_74734073     AAsi    C    T        0      0        2 
  10 chr10_74734073     AKia    C    T        0      0        2 
  10 chr10_74734073     AOna    C    T        0      0        2 
  10 chr10_74734073     ASom    C    T        0      0        2 
  10 chr10_74734073     HCab    C    T        1      2        2 
  10 chr10_74734073     HPrz    C    T        1      2        2 
  10 chr10_74734073     ZBoe    C    T        0      0        2 
  10 chr10_74734073     ZGre    C    T        0      0        2 
  10 chr10_74734073     ZHar    C    T        0      0        2 
  10 chr10_74734073   Sample    C    T        0      0        2 
  10 chr10_74744139     AAsi    C    T        0      0        2 
  10 chr10_74744139     AKia    C    T        0      0        2 
  10 chr10_74744139     AOna    C    T        0      0        2 
  10 chr10_74744139     ASom    C    T        0      0        2 
  10 chr10_74744139     HCab    C    T        0      0        2 
  10 chr10_74744139     HPrz    C    T        0      0        2 
  10 chr10_74744139     ZBoe    C    T        0      0        2 
  10 chr10_74744139     ZGre    C    T      0.5      1        2 
  10 chr10_74744139     ZHar    C    T        0      0        2 
  10 chr10_74744139   Sample    C    T        0      0        2 
  10 chr10_74744606     AAsi    C    T        0      0        2 
  10 chr10_74744606     AKia    C    T        0      0        2 
  10 chr10_74744606     AOna    C    T        0      0        2 
  10 chr10_74744606     ASom    C    T        0      0        2 
  10 chr10_74744606     HCab    C    T        1      2        2 
  10 chr10_74744606     HPrz    C    T        1      2        2 
  10 chr10_74744606     ZBoe    C    T        0      0        2 
  10 chr10_74744606     ZGre    C    T        0      0        2 
  10 chr10_74744606     ZHar    C    T        0      0        2 
  10 chr10_74744606   Sample    C    T        0      0        2 
  10 chr10_74746296     AAsi    T    G        0      0        2 
  10 chr10_74746296     AKia    T    G        0      0        2 
  10 chr10_74746296     AOna    T    G        0      0        2 
  10 chr10_74746296     ASom    T    G        0      0        2 
  10 chr10_74746296     HCab    T    G      0.5      1        2 
  10 chr10_74746296     HPrz    T    G        0      0        2 
  10 chr10_74746296     ZBoe    T    G        0      0        2 
  10 chr10_74746296     ZGre    T    G        0      0        2 
  10 chr10_74746296     ZHar    T    G        0      0        2 
  10 chr10_74746296   Sample    T    G        0      0        2 
  10 chr10_74754098     AAsi    A    G        1      2        2 
  10 chr10_74754098     AKia    A    G        0      0        2 
  10 chr10_74754098     AOna    A    G        0      0        2 
  10 chr10_74754098     ASom    A    G        0      0        2 
  10 chr10_74754098     HCab    A    G        0      0        2 
  10 chr10_74754098     HPrz    A    G        0      0        2 
  10 chr10_74754098     ZBoe    A    G        0      0        2 
  10 chr10_74754098     ZGre    A    G        0      0        2 
  10 chr10_74754098     ZHar    A    G        0      0        2 
  10 chr10_74754098   Sample    A    G        0      0        2 
  10 chr10_74757502     AAsi    A    C        0      0        2 
  10 chr10_74757502     AKia    A    C        0      0        2 
  10 chr10_74757502     AOna    A    C        0      0        2 
  10 chr10_74757502     ASom    A    C        0      0        2 
  10 chr10_74757502     HCab    A    C        0      0        2 
  10 chr10_74757502     HPrz    A    C        0      0        2 
  10 chr10_74757502     ZBoe    A    C      0.5      1        2 
  10 chr10_74757502     ZGre    A    C        0      0        2 
  10 chr10_74757502     ZHar    A    C        0      0        2 
  10 chr10_74757502   Sample    A    C        0      0        2 
  10 chr10_74759322     AAsi    G    T        0      0        2 
  10 chr10_74759322     AKia    G    T        0      0        2 
  10 chr10_74759322     AOna    G    T        1      2        2 
  10 chr10_74759322     ASom    G    T        0      0        2 
  10 chr10_74759322     HCab    G    T        0      0        2 
  10 chr10_74759322     HPrz    G    T        0      0        2 
  10 chr10_74759322     ZBoe    G    T        0      0        2 
  10 chr10_74759322     ZGre    G    T        0      0        2 
  10 chr10_74759322     ZHar    G    T        0      0        2 
  10 chr10_74759322   Sample    G    T        0      0        2 
  10 chr10_74760257     AAsi    C    T        0      0        2 
  10 chr10_74760257     AKia    C    T        0      0        2 
  10 chr10_74760257     AOna    C    T        0      0        2 
  10 chr10_74760257     ASom    C    T        0      0        2 
  10 chr10_74760257     HCab    C    T        0      0        2 
  10 chr10_74760257     HPrz    C    T        0      0        2 
  10 chr10_74760257     ZBoe    C    T        0      0        2 
  10 chr10_74760257     ZGre    C    T      0.5      1        2 
  10 chr10_74760257     ZHar    C    T        0      0        2 
  10 chr10_74760257   Sample    C    T        0      0        2 
  10 chr10_74762931     AAsi    A    G        1      2        2 
  10 chr10_74762931     AKia    A    G        0      0        2 
  10 chr10_74762931     AOna    A    G        0      0        2 
  10 chr10_74762931     ASom    A    G        0      0        2 
  10 chr10_74762931     HCab    A    G        0      0        2 
  10 chr10_74762931     HPrz    A    G        0      0        2 
  10 chr10_74762931     ZBoe    A    G        0      0        2 
  10 chr10_74762931     ZGre    A    G        0      0        2 
  10 chr10_74762931     ZHar    A    G        0      0        2 
  10 chr10_74762931   Sample    A    G        0      0        2 
  10 chr10_74763487     AAsi    T    C        1      2        2 
  10 chr10_74763487     AKia    T    C        0      0        2 
  10 chr10_74763487     AOna    T    C        0      0        2 
  10 chr10_74763487     ASom    T    C        0      0        2 
  10 chr10_74763487     HCab    T    C        0      0        2 
  10 chr10_74763487     HPrz    T    C        0      0        2 
  10 chr10_74763487     ZBoe    T    C        0      0        2 
  10 chr10_74763487     ZGre    T    C        0      0        2 
  10 chr10_74763487     ZHar    T    C        0      0        2 
  10 chr10_74763487   Sample    T    C        0      0        2 
  10 chr10_74764712     AAsi    G    C        0      0        2 
  10 chr10_74764712     AKia    G    C        0      0        2 
  10 chr10_74764712     AOna    G    C        0      0        2 
  10 chr10_74764712     ASom    G    C        0      0        2 
  10 chr10_74764712     HCab    G    C        1      2        2 
  10 chr10_74764712     HPrz    G    C        1      2        2 
  10 chr10_74764712     ZBoe    G    C        0      0        2 
  10 chr10_74764712     ZGre    G    C        0      0        2 
  10 chr10_74764712     ZHar    G    C        0      0        2 
  10 chr10_74764712   Sample    G    C        0      0        2 
  10 chr10_74764917     AAsi    A    G        0      0        2 
  10 chr10_74764917     AKia    A    G        0      0        2 
  10 chr10_74764917     AOna    A    G        0      0        2 
  10 chr10_74764917     ASom    A    G        0      0        2 
  10 chr10_74764917     HCab    A    G        0      0        2 
  10 chr10_74764917     HPrz    A    G        0      0        2 
  10 chr10_74764917     ZBoe    A    G        0      0        2 
  10 chr10_74764917     ZGre    A    G        1      2        2 
  10 chr10_74764917     ZHar    A    G        0      0        2 
  10 chr10_74764917   Sample    A    G        0      0        2 
  10 chr10_74774831     AAsi    A    T        0      0        2 
  10 chr10_74774831     AKia    A    T        1      2        2 
  10 chr10_74774831     AOna    A    T        0      0        2 
  10 chr10_74774831     ASom    A    T        0      0        2 
  10 chr10_74774831     HCab    A    T        0      0        2 
  10 chr10_74774831     HPrz    A    T        0      0        2 
  10 chr10_74774831     ZBoe    A    T        0      0        2 
  10 chr10_74774831     ZGre    A    T        0      0        2 
  10 chr10_74774831     ZHar    A    T        0      0        2 
  10 chr10_74774831   Sample    A    T        0      0        2 
  10 chr10_74777861     AAsi    C    T        0      0        2 
  10 chr10_74777861     AKia    C    T        0      0        2 
  10 chr10_74777861     AOna    C    T        0      0        2 
  10 chr10_74777861     ASom    C    T        0      0        2 
  10 chr10_74777861     HCab    C    T        1      2        2 
  10 chr10_74777861     HPrz    C    T        1      2        2 
  10 chr10_74777861     ZBoe    C    T        0      0        2 
  10 chr10_74777861     ZGre    C    T        0      0        2 
  10 chr10_74777861     ZHar    C    T        0      0        2 
  10 chr10_74777861   Sample    C    T        0      0        2 
  10 chr10_74787830     AAsi    A    T        0      0        2 
  10 chr10_74787830     AKia    A    T        0      0        2 
  10 chr10_74787830     AOna    A    T        0      0        2 
  10 chr10_74787830     ASom    A    T        0      0        2 
  10 chr10_74787830     HCab    A    T        1      2        2 
  10 chr10_74787830     HPrz    A    T        1      2        2 
  10 chr10_74787830     ZBoe    A    T        0      0        2 
  10 chr10_74787830     ZGre    A    T        0      0        2 
  10 chr10_74787830     ZHar    A    T        0      0        2 
  10 chr10_74787830   Sample    A    T        0      0        2 
  10 chr10_74797547     AAsi    C    A        0      0        2 
  10 chr10_74797547     AKia    C    A        0      0        2 
  10 chr10_74797547     AOna    C    A        0      0        2 
  10 chr10_74797547     ASom    C    A        0      0        2 
  10 chr10_74797547     HCab    C    A      0.5      1        2 
  10 chr10_74797547     HPrz    C    A      0.5      1        2 
  10 chr10_74797547     ZBoe    C    A        0      0        2 
  10 chr10_74797547     ZGre    C    A        0      0        2 
  10 chr10_74797547     ZHar    C    A        0      0        2 
  10 chr10_74797547   Sample    C    A        0      0        2 
  10 chr10_74800192     AAsi    G    A        0      0        2 
  10 chr10_74800192     AKia    G    A        0      0        2 
  10 chr10_74800192     AOna    G    A        1      2        2 
  10 chr10_74800192     ASom    G    A        0      0        2 
  10 chr10_74800192     HCab    G    A        0      0        2 
  10 chr10_74800192     HPrz    G    A        0      0        2 
  10 chr10_74800192     ZBoe    G    A        0      0        2 
  10 chr10_74800192     ZGre    G    A        0      0        2 
  10 chr10_74800192     ZHar    G    A        0      0        2 
  10 chr10_74800192   Sample    G    A        0      0        2 
  10 chr10_74801057     AAsi    A    G        0      0        2 
  10 chr10_74801057     AKia    A    G        0      0        2 
  10 chr10_74801057     AOna    A    G        0      0        2 
  10 chr10_74801057     ASom    A    G        0      0        2 
  10 chr10_74801057     HCab    A    G        1      2        2 
  10 chr10_74801057     HPrz    A    G        1      2        2 
  10 chr10_74801057     ZBoe    A    G        0      0        2 
  10 chr10_74801057     ZGre    A    G        0      0        2 
  10 chr10_74801057     ZHar    A    G        0      0        2 
  10 chr10_74801057   Sample    A    G        0      0        2 
  10 chr10_74801878     AAsi    A    C        0      0        2 
  10 chr10_74801878     AKia    A    C        0      0        2 
  10 chr10_74801878     AOna    A    C        0      0        2 
  10 chr10_74801878     ASom    A    C        0      0        2 
  10 chr10_74801878     HCab    A    C        1      2        2 
  10 chr10_74801878     HPrz    A    C        1      2        2 
  10 chr10_74801878     ZBoe    A    C        0      0        2 
  10 chr10_74801878     ZGre    A    C        0      0        2 
  10 chr10_74801878     ZHar    A    C        0      0        2 
  10 chr10_74801878   Sample    A    C        0      0        2 
  10 chr10_74803313     AAsi    C    T        0      0        2 
  10 chr10_74803313     AKia    C    T        0      0        2 
  10 chr10_74803313     AOna    C    T        0      0        2 
  10 chr10_74803313     ASom    C    T        0      0        2 
  10 chr10_74803313     HCab    C    T      0.5      1        2 
  10 chr10_74803313     HPrz    C    T      0.5      1        2 
  10 chr10_74803313     ZBoe    C    T        0      0        2 
  10 chr10_74803313     ZGre    C    T        0      0        2 
  10 chr10_74803313     ZHar    C    T        0      0        2 
  10 chr10_74803313   Sample    C    T        0      0        2 
  10 chr10_74809238     AAsi    A    G      0.5      1        2 
  10 chr10_74809238     AKia    A    G        0      0        2 
  10 chr10_74809238     AOna    A    G        0      0        2 
  10 chr10_74809238     ASom    A    G      0.5      1        2 
  10 chr10_74809238     HCab    A    G        0      0        2 
  10 chr10_74809238     HPrz    A    G        0      0        2 
  10 chr10_74809238     ZBoe    A    G        0      0        2 
  10 chr10_74809238     ZGre    A    G        0      0        2 
  10 chr10_74809238     ZHar    A    G        0      0        2 
  10 chr10_74809238   Sample    A    G        1      2        2 
  10 chr10_74812141     AAsi    T    C        0      0        2 
  10 chr10_74812141     AKia    T    C        0      0        2 
  10 chr10_74812141     AOna    T    C        0      0        2 
  10 chr10_74812141     ASom    T    C        0      0        2 
  10 chr10_74812141     HCab    T    C        0      0        2 
  10 chr10_74812141     HPrz    T    C        0      0        2 
  10 chr10_74812141     ZBoe    T    C        0      0        2 
  10 chr10_74812141     ZGre    T    C      0.5      1        2 
  10 chr10_74812141     ZHar    T    C        0      0        2 
  10 chr10_74812141   Sample    T    C        0      0        2 
  10 chr10_74820045     AAsi    T    C      0.5      1        2 
  10 chr10_74820045     AKia    T    C        0      0        2 
  10 chr10_74820045     AOna    T    C        0      0        2 
  10 chr10_74820045     ASom    T    C        0      0        2 
  10 chr10_74820045     HCab    T    C        0      0        2 
  10 chr10_74820045     HPrz    T    C        0      0        2 
  10 chr10_74820045     ZBoe    T    C        0      0        2 
  10 chr10_74820045     ZGre    T    C        0      0        2 
  10 chr10_74820045     ZHar    T    C        0      0        2 
  10 chr10_74820045   Sample    T    C        0      0        2 
  10 chr10_74842456     AAsi    C    T        0      0        2 
  10 chr10_74842456     AKia    C    T        0      0        2 
  10 chr10_74842456     AOna    C    T        0      0        2 
  10 chr10_74842456     ASom    C    T        0      0        2 
  10 chr10_74842456     HCab    C    T        0      0        2 
  10 chr10_74842456     HPrz    C    T        0      0        2 
  10 chr10_74842456     ZBoe    C    T        0      0        2 
  10 chr10_74842456     ZGre    C    T        1      2        2 
  10 chr10_74842456     ZHar    C    T        0      0        2 
  10 chr10_74842456   Sample    C    T        0      0        2 
  10 chr10_74847516     AAsi    A    C        0      0        2 
  10 chr10_74847516     AKia    A    C        1      2        2 
  10 chr10_74847516     AOna    A    C        0      0        2 
  10 chr10_74847516     ASom    A    C        0      0        2 
  10 chr10_74847516     HCab    A    C        0      0        2 
  10 chr10_74847516     HPrz    A    C        0      0        2 
  10 chr10_74847516     ZBoe    A    C        0      0        2 
  10 chr10_74847516     ZGre    A    C        0      0        2 
  10 chr10_74847516     ZHar    A    C        0      0        2 
  10 chr10_74847516   Sample    A    C        0      0        2 
  10 chr10_74853119     AAsi    C    T        0      0        2 
  10 chr10_74853119     AKia    C    T        0      0        2 
  10 chr10_74853119     AOna    C    T        0      0        2 
  10 chr10_74853119     ASom    C    T        0      0        2 
  10 chr10_74853119     HCab    C    T        1      2        2 
  10 chr10_74853119     HPrz    C    T        1      2        2 
  10 chr10_74853119     ZBoe    C    T        0      0        2 
  10 chr10_74853119     ZGre    C    T        0      0        2 
  10 chr10_74853119     ZHar    C    T        0      0        2 
  10 chr10_74853119   Sample    C    T        0      0        2 
  10 chr10_74857530     AAsi    A    G        0      0        2 
  10 chr10_74857530     AKia    A    G        0      0        2 
  10 chr10_74857530     AOna    A    G        0      0        2 
  10 chr10_74857530     ASom    A    G        0      0        2 
  10 chr10_74857530     HCab    A    G      0.5      1        2 
  10 chr10_74857530     HPrz    A    G        0      0        2 
  10 chr10_74857530     ZBoe    A    G        0      0        2 
  10 chr10_74857530     ZGre    A    G        0      0        2 
  10 chr10_74857530     ZHar    A    G        0      0        2 
  10 chr10_74857530   Sample    A    G        0      0        2 
  10 chr10_74859517     AAsi    C    G        0      0        2 
  10 chr10_74859517     AKia    C    G        0      0        2 
  10 chr10_74859517     AOna    C    G        0      0        2 
  10 chr10_74859517     ASom    C    G        0      0        2 
  10 chr10_74859517     HCab    C    G        1      2        2 
  10 chr10_74859517     HPrz    C    G        1      2        2 
  10 chr10_74859517     ZBoe    C    G        0      0        2 
  10 chr10_74859517     ZGre    C    G        0      0        2 
  10 chr10_74859517     ZHar    C    G        0      0        2 
  10 chr10_74859517   Sample    C    G        0      0        2 
  10 chr10_74863428     AAsi    C    T        0      0        2 
  10 chr10_74863428     AKia    C    T        0      0        2 
  10 chr10_74863428     AOna    C    T        0      0        2 
  10 chr10_74863428     ASom    C    T        0      0        2 
  10 chr10_74863428     HCab    C    T        0      0        2 
  10 chr10_74863428     HPrz    C    T        0      0        2 
  10 chr10_74863428     ZBoe    C    T        0      0        2 
  10 chr10_74863428     ZGre    C    T        0      0        2 
  10 chr10_74863428     ZHar    C    T        1      2        2 
  10 chr10_74863428   Sample    C    T        0      0        2 
  10 chr10_74867809     AAsi    C    A        0      0        2 
  10 chr10_74867809     AKia    C    A        0      0        2 
  10 chr10_74867809     AOna    C    A        0      0        2 
  10 chr10_74867809     ASom    C    A        0      0        2 
  10 chr10_74867809     HCab    C    A        0      0        2 
  10 chr10_74867809     HPrz    C    A        0      0        2 
  10 chr10_74867809     ZBoe    C    A      0.5      1        2 
  10 chr10_74867809     ZGre    C    A        0      0        2 
  10 chr10_74867809     ZHar    C    A        0      0        2 
  10 chr10_74867809   Sample    C    A        0      0        2 
  10 chr10_74869177     AAsi    C    T        0      0        2 
  10 chr10_74869177     AKia    C    T        1      2        2 
  10 chr10_74869177     AOna    C    T        1      2        2 
  10 chr10_74869177     ASom    C    T        0      0        2 
  10 chr10_74869177     HCab    C    T        0      0        2 
  10 chr10_74869177     HPrz    C    T        0      0        2 
  10 chr10_74869177     ZBoe    C    T        0      0        2 
  10 chr10_74869177     ZGre    C    T        0      0        2 
  10 chr10_74869177     ZHar    C    T        0      0        2 
  10 chr10_74869177   Sample    C    T        0      0        2 
  10 chr10_74869621     AAsi    C    A        0      0        2 
  10 chr10_74869621     AKia    C    A        0      0        2 
  10 chr10_74869621     AOna    C    A        0      0        2 
  10 chr10_74869621     ASom    C    A        0      0        2 
  10 chr10_74869621     HCab    C    A        1      2        2 
  10 chr10_74869621     HPrz    C    A        1      2        2 
  10 chr10_74869621     ZBoe    C    A        0      0        2 
  10 chr10_74869621     ZGre    C    A        0      0        2 
  10 chr10_74869621     ZHar    C    A        0      0        2 
  10 chr10_74869621   Sample    C    A        0      0        2 
  10 chr10_74874151     AAsi    T    C        0      0        2 
  10 chr10_74874151     AKia    T    C        0      0        2 
  10 chr10_74874151     AOna    T    C        0      0        2 
  10 chr10_74874151     ASom    T    C        0      0        2 
  10 chr10_74874151     HCab    T    C        1      2        2 
  10 chr10_74874151     HPrz    T    C        1      2        2 
  10 chr10_74874151     ZBoe    T    C        0      0        2 
  10 chr10_74874151     ZGre    T    C        0      0        2 
  10 chr10_74874151     ZHar    T    C        0      0        2 
  10 chr10_74874151   Sample    T    C        0      0        2 
  10 chr10_74878478     AAsi    C    T        0      0        2 
  10 chr10_74878478     AKia    C    T        0      0        2 
  10 chr10_74878478     AOna    C    T        0      0        2 
  10 chr10_74878478     ASom    C    T        0      0        2 
  10 chr10_74878478     HCab    C    T        1      2        2 
  10 chr10_74878478     HPrz    C    T        1      2        2 
  10 chr10_74878478     ZBoe    C    T        0      0        2 
  10 chr10_74878478     ZGre    C    T        0      0        2 
  10 chr10_74878478     ZHar    C    T        0      0        2 
  10 chr10_74878478   Sample    C    T        0      0        2 
  10 chr10_74879668     AAsi    G    A        0      0        2 
  10 chr10_74879668     AKia    G    A        1      2        2 
  10 chr10_74879668     AOna    G    A        1      2        2 
  10 chr10_74879668     ASom    G    A        0      0        2 
  10 chr10_74879668     HCab    G    A        1      2        2 
  10 chr10_74879668     HPrz    G    A        1      2        2 
  10 chr10_74879668     ZBoe    G    A        0      0        2 
  10 chr10_74879668     ZGre    G    A        0      0        2 
  10 chr10_74879668     ZHar    G    A        0      0        2 
  10 chr10_74879668   Sample    G    A        0      0        2 
  10 chr10_74884077     AAsi    T    C      0.5      1        2 
  10 chr10_74884077     AKia    T    C        0      0        2 
  10 chr10_74884077     AOna    T    C        0      0        2 
  10 chr10_74884077     ASom    T    C        0      0        2 
  10 chr10_74884077     HCab    T    C        0      0        2 
  10 chr10_74884077     HPrz    T    C        0      0        2 
  10 chr10_74884077     ZBoe    T    C        0      0        2 
  10 chr10_74884077     ZGre    T    C        0      0        2 
  10 chr10_74884077     ZHar    T    C        0      0        2 
  10 chr10_74884077   Sample    T    C        0      0        2 
  10 chr10_74886904     AAsi    C    T        0      0        2 
  10 chr10_74886904     AKia    C    T        0      0        2 
  10 chr10_74886904     AOna    C    T        0      0        2 
  10 chr10_74886904     ASom    C    T        0      0        2 
  10 chr10_74886904     HCab    C    T        0      0        2 
  10 chr10_74886904     HPrz    C    T        0      0        2 
  10 chr10_74886904     ZBoe    C    T        0      0        2 
  10 chr10_74886904     ZGre    C    T        0      0        2 
  10 chr10_74886904     ZHar    C    T        1      2        2 
  10 chr10_74886904   Sample    C    T        0      0        2 
  10 chr10_74889496     AAsi    A    G        0      0        2 
  10 chr10_74889496     AKia    A    G        0      0        2 
  10 chr10_74889496     AOna    A    G        0      0        2 
  10 chr10_74889496     ASom    A    G        0      0        2 
  10 chr10_74889496     HCab    A    G        0      0        2 
  10 chr10_74889496     HPrz    A    G        0      0        2 
  10 chr10_74889496     ZBoe    A    G        1      2        2 
  10 chr10_74889496     ZGre    A    G        0      0        2 
  10 chr10_74889496     ZHar    A    G        0      0        2 
  10 chr10_74889496   Sample    A    G        0      0        2 
  10 chr10_74896400     AAsi    C    T        0      0        2 
  10 chr10_74896400     AKia    C    T        0      0        2 
  10 chr10_74896400     AOna    C    T        0      0        2 
  10 chr10_74896400     ASom    C    T        0      0        2 
  10 chr10_74896400     HCab    C    T        1      2        2 
  10 chr10_74896400     HPrz    C    T        1      2        2 
  10 chr10_74896400     ZBoe    C    T        0      0        2 
  10 chr10_74896400     ZGre    C    T        0      0        2 
  10 chr10_74896400     ZHar    C    T        0      0        2 
  10 chr10_74896400   Sample    C    T        0      0        2 
  10 chr10_74896516     AAsi    A    C        0      0        2 
  10 chr10_74896516     AKia    A    C        0      0        2 
  10 chr10_74896516     AOna    A    C        0      0        2 
  10 chr10_74896516     ASom    A    C        0      0        2 
  10 chr10_74896516     HCab    A    C        0      0        2 
  10 chr10_74896516     HPrz    A    C        0      0        2 
  10 chr10_74896516     ZBoe    A    C      0.5      1        2 
  10 chr10_74896516     ZGre    A    C        0      0        2 
  10 chr10_74896516     ZHar    A    C        0      0        2 
  10 chr10_74896516   Sample    A    C        0      0        2 
  10 chr10_74905179     AAsi    G    A        0      0        2 
  10 chr10_74905179     AKia    G    A        0      0        2 
  10 chr10_74905179     AOna    G    A        0      0        2 
  10 chr10_74905179     ASom    G    A        0      0        2 
  10 chr10_74905179     HCab    G    A      0.5      1        2 
  10 chr10_74905179     HPrz    G    A      0.5      1        2 
  10 chr10_74905179     ZBoe    G    A        0      0        2 
  10 chr10_74905179     ZGre    G    A        0      0        2 
  10 chr10_74905179     ZHar    G    A        0      0        2 
  10 chr10_74905179   Sample    G    A        0      0        2 
  10 chr10_74911470     AAsi    G    T        1      2        2 
  10 chr10_74911470     AKia    G    T        0      0        2 
  10 chr10_74911470     AOna    G    T        0      0        2 
  10 chr10_74911470     ASom    G    T        1      2        2 
  10 chr10_74911470     HCab    G    T        0      0        2 
  10 chr10_74911470     HPrz    G    T        0      0        2 
  10 chr10_74911470     ZBoe    G    T        0      0        2 
  10 chr10_74911470     ZGre    G    T        0      0        2 
  10 chr10_74911470     ZHar    G    T        0      0        2 
  10 chr10_74911470   Sample    G    T        1      2        2 
  10 chr10_74911580     AAsi    C    T        0      0        2 
  10 chr10_74911580     AKia    C    T        0      0        2 
  10 chr10_74911580     AOna    C    T        0      0        2 
  10 chr10_74911580     ASom    C    T        0      0        2 
  10 chr10_74911580     HCab    C    T        1      2        2 
  10 chr10_74911580     HPrz    C    T        1      2        2 
  10 chr10_74911580     ZBoe    C    T        0      0        2 
  10 chr10_74911580     ZGre    C    T        0      0        2 
  10 chr10_74911580     ZHar    C    T        0      0        2 
  10 chr10_74911580   Sample    C    T        0      0        2 
  10 chr10_74918547     AAsi    T    A        0      0        2 
  10 chr10_74918547     AKia    T    A        0      0        2 
  10 chr10_74918547     AOna    T    A        0      0        2 
  10 chr10_74918547     ASom    T    A        0      0        2 
  10 chr10_74918547     HCab    T    A        0      0        2 
  10 chr10_74918547     HPrz    T    A      0.5      1        2 
  10 chr10_74918547     ZBoe    T    A        0      0        2 
  10 chr10_74918547     ZGre    T    A        0      0        2 
  10 chr10_74918547     ZHar    T    A        0      0        2 
  10 chr10_74918547   Sample    T    A        0      0        2 
  10 chr10_74918983     AAsi    T    C        0      0        2 
  10 chr10_74918983     AKia    T    C        0      0        2 
  10 chr10_74918983     AOna    T    C        0      0        2 
  10 chr10_74918983     ASom    T    C        0      0        2 
  10 chr10_74918983     HCab    T    C        1      2        2 
  10 chr10_74918983     HPrz    T    C        1      2        2 
  10 chr10_74918983     ZBoe    T    C        0      0        2 
  10 chr10_74918983     ZGre    T    C        0      0        2 
  10 chr10_74918983     ZHar    T    C        0      0        2 
  10 chr10_74918983   Sample    T    C        0      0        2 
  10 chr10_74920601     AAsi    T    C        0      0        2 
  10 chr10_74920601     AKia    T    C        0      0        2 
  10 chr10_74920601     AOna    T    C        0      0        2 
  10 chr10_74920601     ASom    T    C        0      0        2 
  10 chr10_74920601     HCab    T    C        1      2        2 
  10 chr10_74920601     HPrz    T    C        1      2        2 
  10 chr10_74920601     ZBoe    T    C        0      0        2 
  10 chr10_74920601     ZGre    T    C        0      0        2 
  10 chr10_74920601     ZHar    T    C        0      0        2 
  10 chr10_74920601   Sample    T    C        0      0        2 
  10 chr10_74930957     AAsi    G    A        0      0        2 
  10 chr10_74930957     AKia    G    A        0      0        2 
  10 chr10_74930957     AOna    G    A        0      0        2 
  10 chr10_74930957     ASom    G    A        0      0        2 
  10 chr10_74930957     HCab    G    A        0      0        2 
  10 chr10_74930957     HPrz    G    A        0      0        2 
  10 chr10_74930957     ZBoe    G    A      0.5      1        2 
  10 chr10_74930957     ZGre    G    A        0      0        2 
  10 chr10_74930957     ZHar    G    A        0      0        2 
  10 chr10_74930957   Sample    G    A        0      0        2 
  10 chr10_74932969     AAsi    C    T        0      0        2 
  10 chr10_74932969     AKia    C    T        0      0        2 
  10 chr10_74932969     AOna    C    T        0      0        2 
  10 chr10_74932969     ASom    C    T        0      0        2 
  10 chr10_74932969     HCab    C    T        0      0        2 
  10 chr10_74932969     HPrz    C    T        0      0        2 
  10 chr10_74932969     ZBoe    C    T        0      0        2 
  10 chr10_74932969     ZGre    C    T        0      0        2 
  10 chr10_74932969     ZHar    C    T        1      2        2 
  10 chr10_74932969   Sample    C    T        0      0        2 
  10 chr10_74937544     AAsi    A    G        0      0        2 
  10 chr10_74937544     AKia    A    G        0      0        2 
  10 chr10_74937544     AOna    A    G        0      0        2 
  10 chr10_74937544     ASom    A    G        0      0        2 
  10 chr10_74937544     HCab    A    G        0      0        2 
  10 chr10_74937544     HPrz    A    G        0      0        2 
  10 chr10_74937544     ZBoe    A    G        0      0        2 
  10 chr10_74937544     ZGre    A    G        1      2        2 
  10 chr10_74937544     ZHar    A    G        0      0        2 
  10 chr10_74937544   Sample    A    G        0      0        2 
  10 chr10_74956613     AAsi    T    C        0      0        2 
  10 chr10_74956613     AKia    T    C        0      0        2 
  10 chr10_74956613     AOna    T    C        0      0        2 
  10 chr10_74956613     ASom    T    C        0      0        2 
  10 chr10_74956613     HCab    T    C        1      2        2 
  10 chr10_74956613     HPrz    T    C        1      2        2 
  10 chr10_74956613     ZBoe    T    C        0      0        2 
  10 chr10_74956613     ZGre    T    C        0      0        2 
  10 chr10_74956613     ZHar    T    C        0      0        2 
  10 chr10_74956613   Sample    T    C        0      0        2 
  10 chr10_74963831     AAsi    C    T        0      0        2 
  10 chr10_74963831     AKia    C    T        0      0        2 
  10 chr10_74963831     AOna    C    T        0      0        2 
  10 chr10_74963831     ASom    C    T        0      0        2 
  10 chr10_74963831     HCab    C    T        1      2        2 
  10 chr10_74963831     HPrz    C    T        1      2        2 
  10 chr10_74963831     ZBoe    C    T        0      0        2 
  10 chr10_74963831     ZGre    C    T        0      0        2 
  10 chr10_74963831     ZHar    C    T        0      0        2 
  10 chr10_74963831   Sample    C    T        0      0        2 
  10 chr10_74964445     AAsi    G    C        0      0        2 
  10 chr10_74964445     AKia    G    C        0      0        2 
  10 chr10_74964445     AOna    G    C        0      0        2 
  10 chr10_74964445     ASom    G    C        0      0        2 
  10 chr10_74964445     HCab    G    C        1      2        2 
  10 chr10_74964445     HPrz    G    C        1      2        2 
  10 chr10_74964445     ZBoe    G    C        0      0        2 
  10 chr10_74964445     ZGre    G    C        0      0        2 
  10 chr10_74964445     ZHar    G    C        0      0        2 
  10 chr10_74964445   Sample    G    C        0      0        2 
  10 chr10_74977815     AAsi    T    C      0.5      1        2 
  10 chr10_74977815     AKia    T    C        0      0        2 
  10 chr10_74977815     AOna    T    C        0      0        2 
  10 chr10_74977815     ASom    T    C      0.5      1        2 
  10 chr10_74977815     HCab    T    C        0      0        2 
  10 chr10_74977815     HPrz    T    C        0      0        2 
  10 chr10_74977815     ZBoe    T    C        0      0        2 
  10 chr10_74977815     ZGre    T    C        0      0        2 
  10 chr10_74977815     ZHar    T    C        0      0        2 
  10 chr10_74977815   Sample    T    C        0      0        2 
  10 chr10_74981895     AAsi    G    A        0      0        2 
  10 chr10_74981895     AKia    G    A        0      0        2 
  10 chr10_74981895     AOna    G    A        0      0        2 
  10 chr10_74981895     ASom    G    A        0      0        2 
  10 chr10_74981895     HCab    G    A        0      0        2 
  10 chr10_74981895     HPrz    G    A        0      0        2 
  10 chr10_74981895     ZBoe    G    A        0      0        2 
  10 chr10_74981895     ZGre    G    A        1      2        2 
  10 chr10_74981895     ZHar    G    A        1      2        2 
  10 chr10_74981895   Sample    G    A        0      0        2 
  10 chr10_74982419     AAsi    C    T        0      0        2 
  10 chr10_74982419     AKia    C    T        0      0        2 
  10 chr10_74982419     AOna    C    T        0      0        2 
  10 chr10_74982419     ASom    C    T        0      0        2 
  10 chr10_74982419     HCab    C    T        0      0        2 
  10 chr10_74982419     HPrz    C    T        0      0        2 
  10 chr10_74982419     ZBoe    C    T      0.5      1        2 
  10 chr10_74982419     ZGre    C    T        0      0        2 
  10 chr10_74982419     ZHar    C    T        0      0        2 
  10 chr10_74982419   Sample    C    T        0      0        2 
  10 chr10_74985616     AAsi    G    A      0.5      1        2 
  10 chr10_74985616     AKia    G    A        1      2        2 
  10 chr10_74985616     AOna    G    A        1      2        2 
  10 chr10_74985616     ASom    G    A      0.5      1        2 
  10 chr10_74985616     HCab    G    A        0      0        2 
  10 chr10_74985616     HPrz    G    A        0      0        2 
  10 chr10_74985616     ZBoe    G    A        0      0        2 
  10 chr10_74985616     ZGre    G    A        0      0        2 
  10 chr10_74985616     ZHar    G    A        0      0        2 
  10 chr10_74985616   Sample    G    A        0      0        2 
  10 chr10_74987202     AAsi    G    C      0.5      1        2 
  10 chr10_74987202     AKia    G    C        0      0        2 
  10 chr10_74987202     AOna    G    C        0      0        2 
  10 chr10_74987202     ASom    G    C      0.5      1        2 
  10 chr10_74987202     HCab    G    C        0      0        2 
  10 chr10_74987202     HPrz    G    C        0      0        2 
  10 chr10_74987202     ZBoe    G    C        0      0        2 
  10 chr10_74987202     ZGre    G    C        0      0        2 
  10 chr10_74987202     ZHar    G    C        0      0        2 
  10 chr10_74987202   Sample    G    C        1      2        2 
  10 chr10_75002471     AAsi    C    G        0      0        2 
  10 chr10_75002471     AKia    C    G        0      0        2 
  10 chr10_75002471     AOna    C    G        0      0        2 
  10 chr10_75002471     ASom    C    G        0      0        2 
  10 chr10_75002471     HCab    C    G        1      2        2 
  10 chr10_75002471     HPrz    C    G        1      2        2 
  10 chr10_75002471     ZBoe    C    G        0      0        2 
  10 chr10_75002471     ZGre    C    G        0      0        2 
  10 chr10_75002471     ZHar    C    G        0      0        2 
  10 chr10_75002471   Sample    C    G        0      0        2 
  10 chr10_75004487     AAsi    A    C        0      0        2 
  10 chr10_75004487     AKia    A    C        0      0        2 
  10 chr10_75004487     AOna    A    C        0      0        2 
  10 chr10_75004487     ASom    A    C        0      0        2 
  10 chr10_75004487     HCab    A    C        0      0        2 
  10 chr10_75004487     HPrz    A    C        0      0        2 
  10 chr10_75004487     ZBoe    A    C        0      0        2 
  10 chr10_75004487     ZGre    A    C        0      0        2 
  10 chr10_75004487     ZHar    A    C        1      2        2 
  10 chr10_75004487   Sample    A    C        0      0        2 
  10 chr10_75006054     AAsi    C    A        0      0        2 
  10 chr10_75006054     AKia    C    A        0      0        2 
  10 chr10_75006054     AOna    C    A        0      0        2 
  10 chr10_75006054     ASom    C    A        0      0        2 
  10 chr10_75006054     HCab    C    A        1      2        2 
  10 chr10_75006054     HPrz    C    A        1      2        2 
  10 chr10_75006054     ZBoe    C    A        0      0        2 
  10 chr10_75006054     ZGre    C    A        0      0        2 
  10 chr10_75006054     ZHar    C    A        0      0        2 
  10 chr10_75006054   Sample    C    A        0      0        2 
  10 chr10_75018228     AAsi    C    T        1      2        2 
  10 chr10_75018228     AKia    C    T        0      0        2 
  10 chr10_75018228     AOna    C    T        0      0        2 
  10 chr10_75018228     ASom    C    T        1      2        2 
  10 chr10_75018228     HCab    C    T        0      0        2 
  10 chr10_75018228     HPrz    C    T        0      0        2 
  10 chr10_75018228     ZBoe    C    T        0      0        2 
  10 chr10_75018228     ZGre    C    T        0      0        2 
  10 chr10_75018228     ZHar    C    T        0      0        2 
  10 chr10_75018228   Sample    C    T        1      2        2 
  10 chr10_75040774     AAsi    C    T      0.5      1        2 
  10 chr10_75040774     AKia    C    T        0      0        2 
  10 chr10_75040774     AOna    C    T        0      0        2 
  10 chr10_75040774     ASom    C    T        0      0        2 
  10 chr10_75040774     HCab    C    T        0      0        2 
  10 chr10_75040774     HPrz    C    T        0      0        2 
  10 chr10_75040774     ZBoe    C    T        0      0        2 
  10 chr10_75040774     ZGre    C    T        0      0        2 
  10 chr10_75040774     ZHar    C    T        0      0        2 
  10 chr10_75040774   Sample    C    T        1      2        2 
  10 chr10_75043545     AAsi    T    C        0      0        2 
  10 chr10_75043545     AKia    T    C        0      0        2 
  10 chr10_75043545     AOna    T    C        0      0        2 
  10 chr10_75043545     ASom    T    C        0      0        2 
  10 chr10_75043545     HCab    T    C        1      2        2 
  10 chr10_75043545     HPrz    T    C        1      2        2 
  10 chr10_75043545     ZBoe    T    C        0      0        2 
  10 chr10_75043545     ZGre    T    C        0      0        2 
  10 chr10_75043545     ZHar    T    C        0      0        2 
  10 chr10_75043545   Sample    T    C        0      0        2 
  10 chr10_75044454     AAsi    T    C        0      0        2 
  10 chr10_75044454     AKia    T    C        0      0        2 
  10 chr10_75044454     AOna    T    C        0      0        2 
  10 chr10_75044454     ASom    T    C        0      0        2 
  10 chr10_75044454     HCab    T    C        0      0        2 
  10 chr10_75044454     HPrz    T    C      0.5      1        2 
  10 chr10_75044454     ZBoe    T    C        0      0        2 
  10 chr10_75044454     ZGre    T    C        0      0        2 
  10 chr10_75044454     ZHar    T    C        0      0        2 
  10 chr10_75044454   Sample    T    C        0      0        2 
  10 chr10_75052294     AAsi    A    G        1      2        2 
  10 chr10_75052294     AKia    A    G        1      2        2 
  10 chr10_75052294     AOna    A    G        1      2        2 
  10 chr10_75052294     ASom    A    G        1      2        2 
  10 chr10_75052294     HCab    A    G        0      0        2 
  10 chr10_75052294     HPrz    A    G        0      0        2 
  10 chr10_75052294     ZBoe    A    G        0      0        2 
  10 chr10_75052294     ZGre    A    G        0      0        2 
  10 chr10_75052294     ZHar    A    G        0      0        2 
  10 chr10_75052294   Sample    A    G        1      2        2 
  10 chr10_75053005     AAsi    C    T        0      0        2 
  10 chr10_75053005     AKia    C    T        0      0        2 
  10 chr10_75053005     AOna    C    T        0      0        2 
  10 chr10_75053005     ASom    C    T        0      0        2 
  10 chr10_75053005     HCab    C    T        1      2        2 
  10 chr10_75053005     HPrz    C    T        1      2        2 
  10 chr10_75053005     ZBoe    C    T        0      0        2 
  10 chr10_75053005     ZGre    C    T        0      0        2 
  10 chr10_75053005     ZHar    C    T        0      0        2 
  10 chr10_75053005   Sample    C    T        0      0        2 
  10 chr10_75054016     AAsi    G    T        0      0        2 
  10 chr10_75054016     AKia    G    T        0      0        2 
  10 chr10_75054016     AOna    G    T        0      0        2 
  10 chr10_75054016     ASom    G    T        0      0        2 
  10 chr10_75054016     HCab    G    T        0      0        2 
  10 chr10_75054016     HPrz    G    T        0      0        2 
  10 chr10_75054016     ZBoe    G    T        1      2        2 
  10 chr10_75054016     ZGre    G    T        0      0        2 
  10 chr10_75054016     ZHar    G    T        0      0        2 
  10 chr10_75054016   Sample    G    T        0      0        2 
  10 chr10_75055156     AAsi    C    T        0      0        2 
  10 chr10_75055156     AKia    C    T        0      0        2 
  10 chr10_75055156     AOna    C    T        0      0        2 
  10 chr10_75055156     ASom    C    T        0      0        2 
  10 chr10_75055156     HCab    C    T        1      2        2 
  10 chr10_75055156     HPrz    C    T        1      2        2 
  10 chr10_75055156     ZBoe    C    T        0      0        2 
  10 chr10_75055156     ZGre    C    T        0      0        2 
  10 chr10_75055156     ZHar    C    T        0      0        2 
  10 chr10_75055156   Sample    C    T        0      0        2 
  10 chr10_75055248     AAsi    A    G        0      0        2 
  10 chr10_75055248     AKia    A    G        0      0        2 
  10 chr10_75055248     AOna    A    G        0      0        2 
  10 chr10_75055248     ASom    A    G        0      0        2 
  10 chr10_75055248     HCab    A    G        0      0        2 
  10 chr10_75055248     HPrz    A    G      0.5      1        2 
  10 chr10_75055248     ZBoe    A    G        0      0        2 
  10 chr10_75055248     ZGre    A    G        0      0        2 
  10 chr10_75055248     ZHar    A    G        0      0        2 
  10 chr10_75055248   Sample    A    G        0      0        2 
  10 chr10_75056949     AAsi    C    G        0      0        2 
  10 chr10_75056949     AKia    C    G        0      0        2 
  10 chr10_75056949     AOna    C    G        0      0        2 
  10 chr10_75056949     ASom    C    G        0      0        2 
  10 chr10_75056949     HCab    C    G        1      2        2 
  10 chr10_75056949     HPrz    C    G        1      2        2 
  10 chr10_75056949     ZBoe    C    G        0      0        2 
  10 chr10_75056949     ZGre    C    G        0      0        2 
  10 chr10_75056949     ZHar    C    G        0      0        2 
  10 chr10_75056949   Sample    C    G        0      0        2 
  10 chr10_75059293     AAsi    C    A        0      0        2 
  10 chr10_75059293     AKia    C    A        0      0        2 
  10 chr10_75059293     AOna    C    A        1      2        2 
  10 chr10_75059293     ASom    C    A        0      0        2 
  10 chr10_75059293     HCab    C    A        0      0        2 
  10 chr10_75059293     HPrz    C    A        0      0        2 
  10 chr10_75059293     ZBoe    C    A        0      0        2 
  10 chr10_75059293     ZGre    C    A        0      0        2 
  10 chr10_75059293     ZHar    C    A        0      0        2 
  10 chr10_75059293   Sample    C    A        0      0        2 
  10 chr10_75059445     AAsi    A    G        0      0        2 
  10 chr10_75059445     AKia    A    G        0      0        2 
  10 chr10_75059445     AOna    A    G        0      0        2 
  10 chr10_75059445     ASom    A    G        0      0        2 
  10 chr10_75059445     HCab    A    G        0      0        2 
  10 chr10_75059445     HPrz    A    G      0.5      1        2 
  10 chr10_75059445     ZBoe    A    G        0      0        2 
  10 chr10_75059445     ZGre    A    G        0      0        2 
  10 chr10_75059445     ZHar    A    G        0      0        2 
  10 chr10_75059445   Sample    A    G        0      0        2 
  10 chr10_75060753     AAsi    T    C        0      0        2 
  10 chr10_75060753     AKia    T    C        0      0        2 
  10 chr10_75060753     AOna    T    C        0      0        2 
  10 chr10_75060753     ASom    T    C        0      0        2 
  10 chr10_75060753     HCab    T    C        0      0        2 
  10 chr10_75060753     HPrz    T    C        0      0        2 
  10 chr10_75060753     ZBoe    T    C        0      0        2 
  10 chr10_75060753     ZGre    T    C      0.5      1        2 
  10 chr10_75060753     ZHar    T    C        0      0        2 
  10 chr10_75060753   Sample    T    C        0      0        2 
  10 chr10_75068048     AAsi    T    C        0      0        2 
  10 chr10_75068048     AKia    T    C        0      0        2 
  10 chr10_75068048     AOna    T    C        0      0        2 
  10 chr10_75068048     ASom    T    C        0      0        2 
  10 chr10_75068048     HCab    T    C        0      0        2 
  10 chr10_75068048     HPrz    T    C      0.5      1        2 
  10 chr10_75068048     ZBoe    T    C        0      0        2 
  10 chr10_75068048     ZGre    T    C        0      0        2 
  10 chr10_75068048     ZHar    T    C        0      0        2 
  10 chr10_75068048   Sample    T    C        0      0        2 
  10 chr10_75076390     AAsi    C    T        0      0        2 
  10 chr10_75076390     AKia    C    T        0      0        2 
  10 chr10_75076390     AOna    C    T        0      0        2 
  10 chr10_75076390     ASom    C    T        0      0        2 
  10 chr10_75076390     HCab    C    T        0      0        2 
  10 chr10_75076390     HPrz    C    T      0.5      1        2 
  10 chr10_75076390     ZBoe    C    T        0      0        2 
  10 chr10_75076390     ZGre    C    T        0      0        2 
  10 chr10_75076390     ZHar    C    T        0      0        2 
  10 chr10_75076390   Sample    C    T        0      0        2 
  10 chr10_75078923     AAsi    G    A        0      0        2 
  10 chr10_75078923     AKia    G    A        0      0        2 
  10 chr10_75078923     AOna    G    A        0      0        2 
  10 chr10_75078923     ASom    G    A        0      0        2 
  10 chr10_75078923     HCab    G    A        1      2        2 
  10 chr10_75078923     HPrz    G    A        1      2        2 
  10 chr10_75078923     ZBoe    G    A        0      0        2 
  10 chr10_75078923     ZGre    G    A        0      0        2 
  10 chr10_75078923     ZHar    G    A        0      0        2 
  10 chr10_75078923   Sample    G    A        0      0        2 
  10 chr10_75085423     AAsi    C    T        0      0        2 
  10 chr10_75085423     AKia    C    T        0      0        2 
  10 chr10_75085423     AOna    C    T        0      0        2 
  10 chr10_75085423     ASom    C    T        0      0        2 
  10 chr10_75085423     HCab    C    T        0      0        2 
  10 chr10_75085423     HPrz    C    T        0      0        2 
  10 chr10_75085423     ZBoe    C    T        0      0        2 
  10 chr10_75085423     ZGre    C    T        1      2        2 
  10 chr10_75085423     ZHar    C    T        0      0        2 
  10 chr10_75085423   Sample    C    T        0      0        2 
  10 chr10_75099020     AAsi    G    T        0      0        2 
  10 chr10_75099020     AKia    G    T        0      0        2 
  10 chr10_75099020     AOna    G    T        1      2        2 
  10 chr10_75099020     ASom    G    T        0      0        2 
  10 chr10_75099020     HCab    G    T        0      0        2 
  10 chr10_75099020     HPrz    G    T        0      0        2 
  10 chr10_75099020     ZBoe    G    T        0      0        2 
  10 chr10_75099020     ZGre    G    T        0      0        2 
  10 chr10_75099020     ZHar    G    T        0      0        2 
  10 chr10_75099020   Sample    G    T        0      0        2 
  10 chr10_75101054     AAsi    G    C        0      0        2 
  10 chr10_75101054     AKia    G    C        0      0        2 
  10 chr10_75101054     AOna    G    C        0      0        2 
  10 chr10_75101054     ASom    G    C        0      0        2 
  10 chr10_75101054     HCab    G    C        1      2        2 
  10 chr10_75101054     HPrz    G    C        1      2        2 
  10 chr10_75101054     ZBoe    G    C        0      0        2 
  10 chr10_75101054     ZGre    G    C        0      0        2 
  10 chr10_75101054     ZHar    G    C        0      0        2 
  10 chr10_75101054   Sample    G    C        0      0        2 
  10 chr10_75102021     AAsi    A    T        0      0        2 
  10 chr10_75102021     AKia    A    T        0      0        2 
  10 chr10_75102021     AOna    A    T        0      0        2 
  10 chr10_75102021     ASom    A    T      0.5      1        2 
  10 chr10_75102021     HCab    A    T        0      0        2 
  10 chr10_75102021     HPrz    A    T        0      0        2 
  10 chr10_75102021     ZBoe    A    T        0      0        2 
  10 chr10_75102021     ZGre    A    T        0      0        2 
  10 chr10_75102021     ZHar    A    T        0      0        2 
  10 chr10_75102021   Sample    A    T        0      0        2 
  10 chr10_75103309     AAsi    T    C        0      0        2 
  10 chr10_75103309     AKia    T    C        0      0        2 
  10 chr10_75103309     AOna    T    C        1      2        2 
  10 chr10_75103309     ASom    T    C        0      0        2 
  10 chr10_75103309     HCab    T    C        0      0        2 
  10 chr10_75103309     HPrz    T    C        0      0        2 
  10 chr10_75103309     ZBoe    T    C        0      0        2 
  10 chr10_75103309     ZGre    T    C        0      0        2 
  10 chr10_75103309     ZHar    T    C        0      0        2 
  10 chr10_75103309   Sample    T    C        0      0        2 
  10 chr10_75103680     AAsi    G    A        0      0        2 
  10 chr10_75103680     AKia    G    A        0      0        2 
  10 chr10_75103680     AOna    G    A        0      0        2 
  10 chr10_75103680     ASom    G    A        0      0        2 
  10 chr10_75103680     HCab    G    A        0      0        2 
  10 chr10_75103680     HPrz    G    A        0      0        2 
  10 chr10_75103680     ZBoe    G    A        0      0        2 
  10 chr10_75103680     ZGre    G    A        1      2        2 
  10 chr10_75103680     ZHar    G    A        0      0        2 
  10 chr10_75103680   Sample    G    A        0      0        2 
  10 chr10_75116854     AAsi    C    T        1      2        2 
  10 chr10_75116854     AKia    C    T        1      2        2 
  10 chr10_75116854     AOna    C    T        1      2        2 
  10 chr10_75116854     ASom    C    T      0.5      1        2 
  10 chr10_75116854     HCab    C    T        0      0        2 
  10 chr10_75116854     HPrz    C    T        0      0        2 
  10 chr10_75116854     ZBoe    C    T        0      0        2 
  10 chr10_75116854     ZGre    C    T        0      0        2 
  10 chr10_75116854     ZHar    C    T        0      0        2 
  10 chr10_75116854   Sample    C    T        1      2        2 
  10 chr10_75116873     AAsi    T    C        0      0        2 
  10 chr10_75116873     AKia    T    C        0      0        2 
  10 chr10_75116873     AOna    T    C        0      0        2 
  10 chr10_75116873     ASom    T    C        0      0        2 
  10 chr10_75116873     HCab    T    C        0      0        2 
  10 chr10_75116873     HPrz    T    C        0      0        2 
  10 chr10_75116873     ZBoe    T    C      0.5      1        2 
  10 chr10_75116873     ZGre    T    C        0      0        2 
  10 chr10_75116873     ZHar    T    C        0      0        2 
  10 chr10_75116873   Sample    T    C        0      0        2 
  10 chr10_75119866     AAsi    C    A        0      0        2 
  10 chr10_75119866     AKia    C    A        0      0        2 
  10 chr10_75119866     AOna    C    A        0      0        2 
  10 chr10_75119866     ASom    C    A        0      0        2 
  10 chr10_75119866     HCab    C    A        1      2        2 
  10 chr10_75119866     HPrz    C    A        1      2        2 
  10 chr10_75119866     ZBoe    C    A        0      0        2 
  10 chr10_75119866     ZGre    C    A        0      0        2 
  10 chr10_75119866     ZHar    C    A        0      0        2 
  10 chr10_75119866   Sample    C    A        0      0        2 
  10 chr10_75120224     AAsi    C    T        0      0        2 
  10 chr10_75120224     AKia    C    T        0      0        2 
  10 chr10_75120224     AOna    C    T        0      0        2 
  10 chr10_75120224     ASom    C    T        0      0        2 
  10 chr10_75120224     HCab    C    T        1      2        2 
  10 chr10_75120224     HPrz    C    T        1      2        2 
  10 chr10_75120224     ZBoe    C    T        0      0        2 
  10 chr10_75120224     ZGre    C    T        0      0        2 
  10 chr10_75120224     ZHar    C    T        0      0        2 
  10 chr10_75120224   Sample    C    T        0      0        2 
  10 chr10_75120474     AAsi    T    G        0      0        2 
  10 chr10_75120474     AKia    T    G        1      2        2 
  10 chr10_75120474     AOna    T    G        1      2        2 
  10 chr10_75120474     ASom    T    G        0      0        2 
  10 chr10_75120474     HCab    T    G        0      0        2 
  10 chr10_75120474     HPrz    T    G        0      0        2 
  10 chr10_75120474     ZBoe    T    G        0      0        2 
  10 chr10_75120474     ZGre    T    G        0      0        2 
  10 chr10_75120474     ZHar    T    G        0      0        2 
  10 chr10_75120474   Sample    T    G        0      0        2 
  10 chr10_75122727     AAsi    A    G        0      0        2 
  10 chr10_75122727     AKia    A    G        0      0        2 
  10 chr10_75122727     AOna    A    G        0      0        2 
  10 chr10_75122727     ASom    A    G        0      0        2 
  10 chr10_75122727     HCab    A    G        0      0        2 
  10 chr10_75122727     HPrz    A    G        0      0        2 
  10 chr10_75122727     ZBoe    A    G        0      0        2 
  10 chr10_75122727     ZGre    A    G        0      0        2 
  10 chr10_75122727     ZHar    A    G      0.5      1        2 
  10 chr10_75122727   Sample    A    G        0      0        2 
  10 chr10_75125301     AAsi    C    G        0      0        2 
  10 chr10_75125301     AKia    C    G        1      2        2 
  10 chr10_75125301     AOna    C    G        0      0        2 
  10 chr10_75125301     ASom    C    G        0      0        2 
  10 chr10_75125301     HCab    C    G        0      0        2 
  10 chr10_75125301     HPrz    C    G        0      0        2 
  10 chr10_75125301     ZBoe    C    G        0      0        2 
  10 chr10_75125301     ZGre    C    G        0      0        2 
  10 chr10_75125301     ZHar    C    G        0      0        2 
  10 chr10_75125301   Sample    C    G        0      0        2 
  10 chr10_75137720     AAsi    G    C        0      0        2 
  10 chr10_75137720     AKia    G    C        0      0        2 
  10 chr10_75137720     AOna    G    C        0      0        2 
  10 chr10_75137720     ASom    G    C        0      0        2 
  10 chr10_75137720     HCab    G    C        0      0        2 
  10 chr10_75137720     HPrz    G    C      0.5      1        2 
  10 chr10_75137720     ZBoe    G    C        0      0        2 
  10 chr10_75137720     ZGre    G    C        0      0        2 
  10 chr10_75137720     ZHar    G    C        0      0        2 
  10 chr10_75137720   Sample    G    C        0      0        2 
  10 chr10_75138146     AAsi    C    A        0      0        2 
  10 chr10_75138146     AKia    C    A        1      2        2 
  10 chr10_75138146     AOna    C    A        0      0        2 
  10 chr10_75138146     ASom    C    A        0      0        2 
  10 chr10_75138146     HCab    C    A        0      0        2 
  10 chr10_75138146     HPrz    C    A        0      0        2 
  10 chr10_75138146     ZBoe    C    A        0      0        2 
  10 chr10_75138146     ZGre    C    A        0      0        2 
  10 chr10_75138146     ZHar    C    A        0      0        2 
  10 chr10_75138146   Sample    C    A        0      0        2 
  10 chr10_75139679     AAsi    G    A        0      0        2 
  10 chr10_75139679     AKia    G    A        0      0        2 
  10 chr10_75139679     AOna    G    A        0      0        2 
  10 chr10_75139679     ASom    G    A        0      0        2 
  10 chr10_75139679     HCab    G    A        1      2        2 
  10 chr10_75139679     HPrz    G    A        1      2        2 
  10 chr10_75139679     ZBoe    G    A        0      0        2 
  10 chr10_75139679     ZGre    G    A        0      0        2 
  10 chr10_75139679     ZHar    G    A        0      0        2 
  10 chr10_75139679   Sample    G    A        0      0        2 
  10 chr10_75141315     AAsi    G    A        0      0        2 
  10 chr10_75141315     AKia    G    A        0      0        2 
  10 chr10_75141315     AOna    G    A        0      0        2 
  10 chr10_75141315     ASom    G    A        0      0        2 
  10 chr10_75141315     HCab    G    A        0      0        2 
  10 chr10_75141315     HPrz    G    A        0      0        2 
  10 chr10_75141315     ZBoe    G    A      0.5      1        2 
  10 chr10_75141315     ZGre    G    A        0      0        2 
  10 chr10_75141315     ZHar    G    A        0      0        2 
  10 chr10_75141315   Sample    G    A        0      0        2 
  10 chr10_75144087     AAsi    C    T        0      0        2 
  10 chr10_75144087     AKia    C    T        0      0        2 
  10 chr10_75144087     AOna    C    T        0      0        2 
  10 chr10_75144087     ASom    C    T        0      0        2 
  10 chr10_75144087     HCab    C    T        1      2        2 
  10 chr10_75144087     HPrz    C    T        1      2        2 
  10 chr10_75144087     ZBoe    C    T        0      0        2 
  10 chr10_75144087     ZGre    C    T        0      0        2 
  10 chr10_75144087     ZHar    C    T        0      0        2 
  10 chr10_75144087   Sample    C    T        0      0        2 
  10 chr10_75150096     AAsi    C    T        0      0        2 
  10 chr10_75150096     AKia    C    T        0      0        2 
  10 chr10_75150096     AOna    C    T        0      0        2 
  10 chr10_75150096     ASom    C    T        0      0        2 
  10 chr10_75150096     HCab    C    T        1      2        2 
  10 chr10_75150096     HPrz    C    T        1      2        2 
  10 chr10_75150096     ZBoe    C    T        0      0        2 
  10 chr10_75150096     ZGre    C    T        0      0        2 
  10 chr10_75150096     ZHar    C    T        0      0        2 
  10 chr10_75150096   Sample    C    T        0      0        2 
  10 chr10_75156550     AAsi    A    G      0.5      1        2 
  10 chr10_75156550     AKia    A    G        0      0        2 
  10 chr10_75156550     AOna    A    G        0      0        2 
  10 chr10_75156550     ASom    A    G        1      2        2 
  10 chr10_75156550     HCab    A    G        0      0        2 
  10 chr10_75156550     HPrz    A    G        0      0        2 
  10 chr10_75156550     ZBoe    A    G        0      0        2 
  10 chr10_75156550     ZGre    A    G        0      0        2 
  10 chr10_75156550     ZHar    A    G        0      0        2 
  10 chr10_75156550   Sample    A    G        0      0        2 
  10 chr10_75158454     AAsi    T    C        0      0        2 
  10 chr10_75158454     AKia    T    C        0      0        2 
  10 chr10_75158454     AOna    T    C        0      0        2 
  10 chr10_75158454     ASom    T    C        0      0        2 
  10 chr10_75158454     HCab    T    C        0      0        2 
  10 chr10_75158454     HPrz    T    C        0      0        2 
  10 chr10_75158454     ZBoe    T    C        0      0        2 
  10 chr10_75158454     ZGre    T    C        1      2        2 
  10 chr10_75158454     ZHar    T    C        1      2        2 
  10 chr10_75158454   Sample    T    C        0      0        2 
  10 chr10_75162636     AAsi    T    C        0      0        2 
  10 chr10_75162636     AKia    T    C        0      0        2 
  10 chr10_75162636     AOna    T    C        0      0        2 
  10 chr10_75162636     ASom    T    C        0      0        2 
  10 chr10_75162636     HCab    T    C        0      0        2 
  10 chr10_75162636     HPrz    T    C        0      0        2 
  10 chr10_75162636     ZBoe    T    C        0      0        2 
  10 chr10_75162636     ZGre    T    C      0.5      1        2 
  10 chr10_75162636     ZHar    T    C        0      0        2 
  10 chr10_75162636   Sample    T    C        0      0        2 
  10 chr10_75162829     AAsi    A    G        0      0        2 
  10 chr10_75162829     AKia    A    G        0      0        2 
  10 chr10_75162829     AOna    A    G        0      0        2 
  10 chr10_75162829     ASom    A    G        0      0        2 
  10 chr10_75162829     HCab    A    G        1      2        2 
  10 chr10_75162829     HPrz    A    G        1      2        2 
  10 chr10_75162829     ZBoe    A    G        0      0        2 
  10 chr10_75162829     ZGre    A    G        0      0        2 
  10 chr10_75162829     ZHar    A    G        0      0        2 
  10 chr10_75162829   Sample    A    G        0      0        2 
  10 chr10_75168288     AAsi    C    G        0      0        2 
  10 chr10_75168288     AKia    C    G        0      0        2 
  10 chr10_75168288     AOna    C    G        0      0        2 
  10 chr10_75168288     ASom    C    G        0      0        2 
  10 chr10_75168288     HCab    C    G        1      2        2 
  10 chr10_75168288     HPrz    C    G        1      2        2 
  10 chr10_75168288     ZBoe    C    G        0      0        2 
  10 chr10_75168288     ZGre    C    G        0      0        2 
  10 chr10_75168288     ZHar    C    G        0      0        2 
  10 chr10_75168288   Sample    C    G        0      0        2 
  10 chr10_75173831     AAsi    T    C        0      0        2 
  10 chr10_75173831     AKia    T    C      0.5      1        2 
  10 chr10_75173831     AOna    T    C        0      0        2 
  10 chr10_75173831     ASom    T    C        0      0        2 
  10 chr10_75173831     HCab    T    C        0      0        2 
  10 chr10_75173831     HPrz    T    C        0      0        2 
  10 chr10_75173831     ZBoe    T    C        0      0        2 
  10 chr10_75173831     ZGre    T    C        0      0        2 
  10 chr10_75173831     ZHar    T    C        0      0        2 
  10 chr10_75173831   Sample    T    C        0      0        2 
  10 chr10_75175861     AAsi    C    A        0      0        2 
  10 chr10_75175861     AKia    C    A        0      0        2 
  10 chr10_75175861     AOna    C    A        0      0        2 
  10 chr10_75175861     ASom    C    A        0      0        2 
  10 chr10_75175861     HCab    C    A        1      2        2 
  10 chr10_75175861     HPrz    C    A        1      2        2 
  10 chr10_75175861     ZBoe    C    A        0      0        2 
  10 chr10_75175861     ZGre    C    A        0      0        2 
  10 chr10_75175861     ZHar    C    A        0      0        2 
  10 chr10_75175861   Sample    C    A        0      0        2 
  10 chr10_75189022     AAsi    C    T        0      0        2 
  10 chr10_75189022     AKia    C    T        0      0        2 
  10 chr10_75189022     AOna    C    T        0      0        2 
  10 chr10_75189022     ASom    C    T        0      0        2 
  10 chr10_75189022     HCab    C    T        1      2        2 
  10 chr10_75189022     HPrz    C    T        1      2        2 
  10 chr10_75189022     ZBoe    C    T        0      0        2 
  10 chr10_75189022     ZGre    C    T        0      0        2 
  10 chr10_75189022     ZHar    C    T        0      0        2 
  10 chr10_75189022   Sample    C    T        0      0        2 
  10 chr10_75194158     AAsi    C    A        0      0        2 
  10 chr10_75194158     AKia    C    A        0      0        2 
  10 chr10_75194158     AOna    C    A        0      0        2 
  10 chr10_75194158     ASom    C    A        0      0        2 
  10 chr10_75194158     HCab    C    A        1      2        2 
  10 chr10_75194158     HPrz    C    A        1      2        2 
  10 chr10_75194158     ZBoe    C    A        0      0        2 
  10 chr10_75194158     ZGre    C    A        0      0        2 
  10 chr10_75194158     ZHar    C    A        0      0        2 
  10 chr10_75194158   Sample    C    A        0      0        2 
  10 chr10_75198998     AAsi    A    G        0      0        2 
  10 chr10_75198998     AKia    A    G        0      0        2 
  10 chr10_75198998     AOna    A    G        0      0        2 
  10 chr10_75198998     ASom    A    G        0      0        2 
  10 chr10_75198998     HCab    A    G        0      0        2 
  10 chr10_75198998     HPrz    A    G        0      0        2 
  10 chr10_75198998     ZBoe    A    G        1      2        2 
  10 chr10_75198998     ZGre    A    G        0      0        2 
  10 chr10_75198998     ZHar    A    G        0      0        2 
  10 chr10_75198998   Sample    A    G        0      0        2 
  10 chr10_75205352     AAsi    G    A        0      0        2 
  10 chr10_75205352     AKia    G    A        0      0        2 
  10 chr10_75205352     AOna    G    A        0      0        2 
  10 chr10_75205352     ASom    G    A        0      0        2 
  10 chr10_75205352     HCab    G    A        0      0        2 
  10 chr10_75205352     HPrz    G    A        0      0        2 
  10 chr10_75205352     ZBoe    G    A        0      0        2 
  10 chr10_75205352     ZGre    G    A        0      0        2 
  10 chr10_75205352     ZHar    G    A        1      2        2 
  10 chr10_75205352   Sample    G    A        0      0        2 
  10 chr10_75208093     AAsi    T    A        0      0        2 
  10 chr10_75208093     AKia    T    A        0      0        2 
  10 chr10_75208093     AOna    T    A        0      0        2 
  10 chr10_75208093     ASom    T    A      0.5      1        2 
  10 chr10_75208093     HCab    T    A        0      0        2 
  10 chr10_75208093     HPrz    T    A        0      0        2 
  10 chr10_75208093     ZBoe    T    A        0      0        2 
  10 chr10_75208093     ZGre    T    A        0      0        2 
  10 chr10_75208093     ZHar    T    A        0      0        2 
  10 chr10_75208093   Sample    T    A        0      0        2 
  10 chr10_75213077     AAsi    C    G        0      0        2 
  10 chr10_75213077     AKia    C    G        0      0        2 
  10 chr10_75213077     AOna    C    G        0      0        2 
  10 chr10_75213077     ASom    C    G        0      0        2 
  10 chr10_75213077     HCab    C    G        0      0        2 
  10 chr10_75213077     HPrz    C    G        0      0        2 
  10 chr10_75213077     ZBoe    C    G        0      0        2 
  10 chr10_75213077     ZGre    C    G        1      2        2 
  10 chr10_75213077     ZHar    C    G        0      0        2 
  10 chr10_75213077   Sample    C    G        0      0        2 
  10 chr10_75220378     AAsi    C    T        0      0        2 
  10 chr10_75220378     AKia    C    T        0      0        2 
  10 chr10_75220378     AOna    C    T        0      0        2 
  10 chr10_75220378     ASom    C    T        0      0        2 
  10 chr10_75220378     HCab    C    T        1      2        2 
  10 chr10_75220378     HPrz    C    T        1      2        2 
  10 chr10_75220378     ZBoe    C    T        0      0        2 
  10 chr10_75220378     ZGre    C    T        0      0        2 
  10 chr10_75220378     ZHar    C    T        0      0        2 
  10 chr10_75220378   Sample    C    T        0      0        2 
  10 chr10_75226536     AAsi    T    C        0      0        2 
  10 chr10_75226536     AKia    T    C        0      0        2 
  10 chr10_75226536     AOna    T    C        1      2        2 
  10 chr10_75226536     ASom    T    C        0      0        2 
  10 chr10_75226536     HCab    T    C        0      0        2 
  10 chr10_75226536     HPrz    T    C        0      0        2 
  10 chr10_75226536     ZBoe    T    C        0      0        2 
  10 chr10_75226536     ZGre    T    C        0      0        2 
  10 chr10_75226536     ZHar    T    C        0      0        2 
  10 chr10_75226536   Sample    T    C        0      0        2 
  10 chr10_75228710     AAsi    T    C        1      2        2 
  10 chr10_75228710     AKia    T    C        0      0        2 
  10 chr10_75228710     AOna    T    C        0      0        2 
  10 chr10_75228710     ASom    T    C        0      0        2 
  10 chr10_75228710     HCab    T    C        0      0        2 
  10 chr10_75228710     HPrz    T    C        0      0        2 
  10 chr10_75228710     ZBoe    T    C        0      0        2 
  10 chr10_75228710     ZGre    T    C        0      0        2 
  10 chr10_75228710     ZHar    T    C        0      0        2 
  10 chr10_75228710   Sample    T    C        1      2        2 
  10 chr10_75230296     AAsi    T    C        0      0        2 
  10 chr10_75230296     AKia    T    C        1      2        2 
  10 chr10_75230296     AOna    T    C        0      0        2 
  10 chr10_75230296     ASom    T    C        0      0        2 
  10 chr10_75230296     HCab    T    C        0      0        2 
  10 chr10_75230296     HPrz    T    C        0      0        2 
  10 chr10_75230296     ZBoe    T    C        0      0        2 
  10 chr10_75230296     ZGre    T    C        0      0        2 
  10 chr10_75230296     ZHar    T    C        0      0        2 
  10 chr10_75230296   Sample    T    C        0      0        2 
  10 chr10_75230568     AAsi    A    T        0      0        2 
  10 chr10_75230568     AKia    A    T        0      0        2 
  10 chr10_75230568     AOna    A    T        0      0        2 
  10 chr10_75230568     ASom    A    T        0      0        2 
  10 chr10_75230568     HCab    A    T        0      0        2 
  10 chr10_75230568     HPrz    A    T        0      0        2 
  10 chr10_75230568     ZBoe    A    T        0      0        2 
  10 chr10_75230568     ZGre    A    T        1      2        2 
  10 chr10_75230568     ZHar    A    T        0      0        2 
  10 chr10_75230568   Sample    A    T        0      0        2 
  10 chr10_75231665     AAsi    T    C        1      2        2 
  10 chr10_75231665     AKia    T    C        0      0        2 
  10 chr10_75231665     AOna    T    C        0      0        2 
  10 chr10_75231665     ASom    T    C        1      2        2 
  10 chr10_75231665     HCab    T    C        0      0        2 
  10 chr10_75231665     HPrz    T    C        0      0        2 
  10 chr10_75231665     ZBoe    T    C        0      0        2 
  10 chr10_75231665     ZGre    T    C        0      0        2 
  10 chr10_75231665     ZHar    T    C        0      0        2 
  10 chr10_75231665   Sample    T    C        1      2        2 
  10 chr10_75232853     AAsi    T    G        0      0        2 
  10 chr10_75232853     AKia    T    G        0      0        2 
  10 chr10_75232853     AOna    T    G        0      0        2 
  10 chr10_75232853     ASom    T    G        0      0        2 
  10 chr10_75232853     HCab    T    G        0      0        2 
  10 chr10_75232853     HPrz    T    G        0      0        2 
  10 chr10_75232853     ZBoe    T    G        0      0        2 
  10 chr10_75232853     ZGre    T    G      0.5      1        2 
  10 chr10_75232853     ZHar    T    G        0      0        2 
  10 chr10_75232853   Sample    T    G        0      0        2 
  10 chr10_75234828     AAsi    C    G        0      0        2 
  10 chr10_75234828     AKia    C    G        0      0        2 
  10 chr10_75234828     AOna    C    G        1      2        2 
  10 chr10_75234828     ASom    C    G        0      0        2 
  10 chr10_75234828     HCab    C    G        0      0        2 
  10 chr10_75234828     HPrz    C    G        0      0        2 
  10 chr10_75234828     ZBoe    C    G        0      0        2 
  10 chr10_75234828     ZGre    C    G        0      0        2 
  10 chr10_75234828     ZHar    C    G        0      0        2 
  10 chr10_75234828   Sample    C    G        0      0        2 
  10 chr10_75240966     AAsi    T    G        0      0        2 
```
